## Supplementary material for "BioFabric Visualization of Network Alignments": Case Study Files: CaseStudy-III-p01S3p99Imp.bif (part 21 of 30)

```
    <link srcID="11007" trgID="9223" rel="pRr" directed="false" shadow="false" column="68802" shadowCol="110097" srcRow="5040" trgRow="1643" color="EX-purple" />
    <link srcID="9223" trgID="11826" rel="pRr" directed="false" shadow="false" column="68803" shadowCol="110098" srcRow="1643" trgRow="5043" color="EX-dark-purple" />
    <link srcID="9223" trgID="13744" rel="pRr" directed="false" shadow="false" column="68804" shadowCol="110099" srcRow="1643" trgRow="5044" color="EX-dark-red" />
    <link srcID="9223" trgID="12892" rel="pRr" directed="false" shadow="false" column="68805" shadowCol="110100" srcRow="1643" trgRow="5045" color="EX-pale-green" />
    <link srcID="9223" trgID="11345" rel="pRr" directed="false" shadow="false" column="68806" shadowCol="110101" srcRow="1643" trgRow="5047" color="EX-pale-blue" />
    <link srcID="9223" trgID="13869" rel="pRr" directed="false" shadow="false" column="68807" shadowCol="110102" srcRow="1643" trgRow="5050" color="EX-dark-tan" />
    <link srcID="9223" trgID="10828" rel="pRr" directed="false" shadow="false" column="68808" shadowCol="110103" srcRow="1643" trgRow="5064" color="EX-pale-blue-magenta" />
    <link srcID="9223" trgID="10619" rel="pRr" directed="false" shadow="false" column="68809" shadowCol="110104" srcRow="1643" trgRow="5081" color="EX-pale-yellow orange" />
    <link srcID="9223" trgID="11962" rel="pRr" directed="false" shadow="false" column="68810" shadowCol="110105" srcRow="1643" trgRow="5082" color="EX-medium-magenta" />
    <link srcID="9223" trgID="11516" rel="pRr" directed="false" shadow="false" column="68811" shadowCol="110106" srcRow="1643" trgRow="5083" color="EX-pale-red" />
    <link srcID="9223" trgID="12237" rel="pRr" directed="false" shadow="false" column="68812" shadowCol="110107" srcRow="1643" trgRow="5084" color="EX-pale-cyan" />
    <link srcID="9223" trgID="11890" rel="pRr" directed="false" shadow="false" column="68813" shadowCol="110108" srcRow="1643" trgRow="5086" color="EX-pale-yellow-green" />
    <link srcID="10742" trgID="9223" rel="pRr" directed="false" shadow="false" column="68814" shadowCol="110109" srcRow="5087" trgRow="1643" color="EX-pale-purple" />
    <link srcID="9223" trgID="11475" rel="pRr" directed="false" shadow="false" column="68815" shadowCol="110110" srcRow="1643" trgRow="5089" color="EX-pale-magenta" />
    <link srcID="12734" trgID="9223" rel="pRr" directed="false" shadow="false" column="68816" shadowCol="110111" srcRow="5101" trgRow="1643" color="EX-pale-red-orange" />
    <link srcID="13914" trgID="9223" rel="pRr" directed="false" shadow="false" column="68817" shadowCol="110112" srcRow="5112" trgRow="1643" color="EX-blue" />
    <link srcID="9223" trgID="12512" rel="pRr" directed="false" shadow="false" column="68818" shadowCol="110113" srcRow="1643" trgRow="5117" color="EX-orange" />
    <link srcID="13461" trgID="9223" rel="pRr" directed="false" shadow="false" column="68819" shadowCol="110114" srcRow="5118" trgRow="1643" color="EX-dark-cyan" />
    <link srcID="9223" trgID="13484" rel="pRr" directed="false" shadow="false" column="68820" shadowCol="110115" srcRow="1643" trgRow="5122" color="EX-red" />
    <link srcID="9223" trgID="12872" rel="pRr" directed="false" shadow="false" column="68821" shadowCol="110116" srcRow="1643" trgRow="5123" color="EX-dark-orange" />
    <link srcID="9223" trgID="13226" rel="pRr" directed="false" shadow="false" column="68822" shadowCol="110117" srcRow="1643" trgRow="5129" color="EX-dark-gray-purple" />
    <link srcID="9223" trgID="13199" rel="pRr" directed="false" shadow="false" column="68823" shadowCol="110118" srcRow="1643" trgRow="5132" color="EX-cyan" />
    <link srcID="9223" trgID="14011" rel="pRr" directed="false" shadow="false" column="68824" shadowCol="110119" srcRow="1643" trgRow="5134" color="EX-yellow-orange" />
    <link srcID="13870" trgID="9223" rel="pRr" directed="false" shadow="false" column="68825" shadowCol="110120" srcRow="5137" trgRow="1643" color="EX-pure-blue" />
    <link srcID="9223" trgID="13790" rel="pRr" directed="false" shadow="false" column="68826" shadowCol="110121" srcRow="1643" trgRow="5140" color="EX-dark-yellow-green" />
    <link srcID="9223" trgID="11162" rel="pRr" directed="false" shadow="false" column="68827" shadowCol="110122" srcRow="1643" trgRow="5141" color="EX-dark-magenta" />
    <link srcID="9223" trgID="13406" rel="pRr" directed="false" shadow="false" column="68828" shadowCol="110123" srcRow="1643" trgRow="5142" color="EX-dark-green" />
    <link srcID="9223" trgID="10655" rel="pRr" directed="false" shadow="false" column="68829" shadowCol="110124" srcRow="1643" trgRow="5143" color="EX-blue-magenta" />
    <link srcID="11540" trgID="9223" rel="pRr" directed="false" shadow="false" column="68830" shadowCol="110125" srcRow="5147" trgRow="1643" color="EX-yellow-green" />
    <link srcID="13906" trgID="9223" rel="pRr" directed="false" shadow="false" column="68831" shadowCol="110126" srcRow="5151" trgRow="1643" color="EX-magenta" />
    <link srcID="9223" trgID="11806" rel="pRr" directed="false" shadow="false" column="68832" shadowCol="110127" srcRow="1643" trgRow="5152" color="EX-green" />
    <link srcID="11937" trgID="9223" rel="pRr" directed="false" shadow="false" column="68833" shadowCol="110128" srcRow="5166" trgRow="1643" color="EX-yellow" />
    <link srcID="11796" trgID="9223" rel="pRr" directed="false" shadow="false" column="68834" shadowCol="110129" srcRow="5168" trgRow="1643" color="EX-purple" />
    <link srcID="9223" trgID="10803" rel="pRr" directed="false" shadow="false" column="68835" shadowCol="110130" srcRow="1643" trgRow="5175" color="EX-dark-purple" />
    <link srcID="13900" trgID="9223" rel="pRr" directed="false" shadow="false" column="68836" shadowCol="110131" srcRow="5179" trgRow="1643" color="EX-dark-red" />
    <link srcID="9223" trgID="11278" rel="pRr" directed="false" shadow="false" column="68837" shadowCol="110132" srcRow="1643" trgRow="5180" color="EX-pale-green" />
    <link srcID="9223" trgID="12878" rel="pRr" directed="false" shadow="false" column="68838" shadowCol="110133" srcRow="1643" trgRow="5187" color="EX-pale-blue" />
    <link srcID="9223" trgID="14035" rel="pRr" directed="false" shadow="false" column="68839" shadowCol="110134" srcRow="1643" trgRow="5188" color="EX-dark-tan" />
    <link srcID="12009" trgID="9223" rel="pRr" directed="false" shadow="false" column="68840" shadowCol="110135" srcRow="5192" trgRow="1643" color="EX-pale-blue-magenta" />
    <link srcID="9223" trgID="13782" rel="pRr" directed="false" shadow="false" column="68841" shadowCol="110136" srcRow="1643" trgRow="5194" color="EX-pale-yellow orange" />
    <link srcID="9223" trgID="11152" rel="pRr" directed="false" shadow="false" column="68842" shadowCol="110137" srcRow="1643" trgRow="5195" color="EX-medium-magenta" />
    <link srcID="9223" trgID="12838" rel="pRr" directed="false" shadow="false" column="68843" shadowCol="110138" srcRow="1643" trgRow="5197" color="EX-pale-red" />
    <link srcID="9223" trgID="11325" rel="pRr" directed="false" shadow="false" column="68844" shadowCol="110139" srcRow="1643" trgRow="5209" color="EX-pale-cyan" />
    <link srcID="11150" trgID="9223" rel="pRr" directed="false" shadow="false" column="68845" shadowCol="110140" srcRow="5210" trgRow="1643" color="EX-pale-yellow-green" />
    <link srcID="9223" trgID="10833" rel="pRr" directed="false" shadow="false" column="68846" shadowCol="110141" srcRow="1643" trgRow="5218" color="EX-pale-purple" />
    <link srcID="9223" trgID="14037" rel="pRr" directed="false" shadow="false" column="68847" shadowCol="110142" srcRow="1643" trgRow="5221" color="EX-pale-magenta" />
    <link srcID="13169" trgID="9223" rel="pRr" directed="false" shadow="false" column="68848" shadowCol="110143" srcRow="5224" trgRow="1643" color="EX-pale-red-orange" />
    <link srcID="9223" trgID="13479" rel="pRr" directed="false" shadow="false" column="68849" shadowCol="110144" srcRow="1643" trgRow="5227" color="EX-blue" />
    <link srcID="9223" trgID="12252" rel="pRr" directed="false" shadow="false" column="68850" shadowCol="110145" srcRow="1643" trgRow="5228" color="EX-orange" />
    <link srcID="13887" trgID="9223" rel="pRr" directed="false" shadow="false" column="68851" shadowCol="110146" srcRow="5237" trgRow="1643" color="EX-dark-cyan" />
    <link srcID="9223" trgID="10614" rel="pRr" directed="false" shadow="false" column="68852" shadowCol="110147" srcRow="1643" trgRow="5243" color="EX-red" />
    <link srcID="9223" trgID="12147" rel="pRr" directed="false" shadow="false" column="68853" shadowCol="110148" srcRow="1643" trgRow="5245" color="EX-dark-orange" />
    <link srcID="9223" trgID="11456" rel="pRr" directed="false" shadow="false" column="68854" shadowCol="110149" srcRow="1643" trgRow="5274" color="EX-dark-gray-purple" />
    <link srcID="12232" trgID="9223" rel="pRr" directed="false" shadow="false" column="68855" shadowCol="110150" srcRow="5283" trgRow="1643" color="EX-cyan" />
    <link srcID="9223" trgID="11572" rel="pRr" directed="false" shadow="false" column="68856" shadowCol="110151" srcRow="1643" trgRow="5289" color="EX-yellow-orange" />
    <link srcID="9223" trgID="12585" rel="pRr" directed="false" shadow="false" column="68857" shadowCol="110152" srcRow="1643" trgRow="5296" color="EX-pure-blue" />
    <link srcID="9223" trgID="12360" rel="pRr" directed="false" shadow="false" column="68858" shadowCol="110153" srcRow="1643" trgRow="5301" color="EX-dark-yellow-green" />
    <link srcID="9223" trgID="10800" rel="pRr" directed="false" shadow="false" column="68859" shadowCol="110154" srcRow="1643" trgRow="5303" color="EX-dark-magenta" />
    <link srcID="9223" trgID="10836" rel="pRr" directed="false" shadow="false" column="68860" shadowCol="110155" srcRow="1643" trgRow="5305" color="EX-dark-green" />
    <link srcID="9223" trgID="13221" rel="pRr" directed="false" shadow="false" column="68861" shadowCol="110156" srcRow="1643" trgRow="5309" color="EX-blue-magenta" />
    <link srcID="12026" trgID="9223" rel="pRr" directed="false" shadow="false" column="68862" shadowCol="110157" srcRow="5317" trgRow="1643" color="EX-yellow-green" />
    <link srcID="9223" trgID="11945" rel="pRr" directed="false" shadow="false" column="68863" shadowCol="110158" srcRow="1643" trgRow="5319" color="EX-magenta" />
    <link srcID="11831" trgID="9223" rel="pRr" directed="false" shadow="false" column="68864" shadowCol="110159" srcRow="5324" trgRow="1643" color="EX-green" />
    <link srcID="11839" trgID="9223" rel="pRr" directed="false" shadow="false" column="68865" shadowCol="110160" srcRow="5325" trgRow="1643" color="EX-yellow" />
    <link srcID="9223" trgID="11091" rel="pRr" directed="false" shadow="false" column="68866" shadowCol="110161" srcRow="1643" trgRow="5334" color="EX-purple" />
    <link srcID="12729" trgID="9223" rel="pRr" directed="false" shadow="false" column="68867" shadowCol="110162" srcRow="5341" trgRow="1643" color="EX-dark-purple" />
    <link srcID="9223" trgID="11548" rel="pRr" directed="false" shadow="false" column="68868" shadowCol="110163" srcRow="1643" trgRow="5400" color="EX-dark-red" />
    <link srcID="11697" trgID="9223" rel="pRr" directed="false" shadow="false" column="68869" shadowCol="110164" srcRow="5401" trgRow="1643" color="EX-pale-green" />
    <link srcID="11380" trgID="9223" rel="pRr" directed="false" shadow="false" column="68870" shadowCol="110165" srcRow="5404" trgRow="1643" color="EX-pale-blue" />
    <link srcID="9223" trgID="11400" rel="pRr" directed="false" shadow="false" column="68871" shadowCol="110166" srcRow="1643" trgRow="5407" color="EX-dark-tan" />
    <link srcID="9223" trgID="11598" rel="pRr" directed="false" shadow="false" column="68872" shadowCol="110167" srcRow="1643" trgRow="5414" color="EX-pale-blue-magenta" />
    <link srcID="9223" trgID="10780" rel="pRr" directed="false" shadow="false" column="68873" shadowCol="110168" srcRow="1643" trgRow="5415" color="EX-pale-yellow orange" />
    <link srcID="13959" trgID="9223" rel="pRr" directed="false" shadow="false" column="68874" shadowCol="110169" srcRow="5418" trgRow="1643" color="EX-medium-magenta" />
    <link srcID="9223" trgID="12194" rel="pRr" directed="false" shadow="false" column="68875" shadowCol="110170" srcRow="1643" trgRow="5425" color="EX-pale-red" />
    <link srcID="9223" trgID="11324" rel="pRr" directed="false" shadow="false" column="68876" shadowCol="110171" srcRow="1643" trgRow="5426" color="EX-pale-cyan" />
    <link srcID="9223" trgID="13772" rel="pRr" directed="false" shadow="false" column="68877" shadowCol="110172" srcRow="1643" trgRow="5435" color="EX-pale-yellow-green" />
    <link srcID="9223" trgID="11326" rel="pRr" directed="false" shadow="false" column="68878" shadowCol="110173" srcRow="1643" trgRow="5451" color="EX-pale-purple" />
    <link srcID="13968" trgID="9223" rel="pRr" directed="false" shadow="false" column="68879" shadowCol="110174" srcRow="5456" trgRow="1643" color="EX-pale-magenta" />
    <link srcID="10621" trgID="9223" rel="pRr" directed="false" shadow="false" column="68880" shadowCol="110175" srcRow="5458" trgRow="1643" color="EX-pale-red-orange" />
    <link srcID="9223" trgID="13477" rel="pRr" directed="false" shadow="false" column="68881" shadowCol="110176" srcRow="1643" trgRow="5461" color="EX-blue" />
    <link srcID="9223" trgID="11352" rel="pRr" directed="false" shadow="false" column="68882" shadowCol="110177" srcRow="1643" trgRow="5477" color="EX-orange" />
    <link srcID="9223" trgID="11077" rel="pRr" directed="false" shadow="false" column="68883" shadowCol="110178" srcRow="1643" trgRow="5478" color="EX-dark-cyan" />
    <link srcID="11472" trgID="9223" rel="pRr" directed="false" shadow="false" column="68884" shadowCol="110179" srcRow="5483" trgRow="1643" color="EX-red" />
    <link srcID="9223" trgID="12570" rel="pRr" directed="false" shadow="false" column="68885" shadowCol="110180" srcRow="1643" trgRow="5498" color="EX-dark-orange" />
    <link srcID="13465" trgID="9223" rel="pRr" directed="false" shadow="false" column="68886" shadowCol="110181" srcRow="5506" trgRow="1643" color="EX-dark-gray-purple" />
    <link srcID="9223" trgID="13563" rel="pRr" directed="false" shadow="false" column="68887" shadowCol="110182" srcRow="1643" trgRow="5522" color="EX-cyan" />
    <link srcID="9223" trgID="13759" rel="pRr" directed="false" shadow="false" column="68888" shadowCol="110183" srcRow="1643" trgRow="5539" color="EX-yellow-orange" />
    <link srcID="9223" trgID="12260" rel="pRr" directed="false" shadow="false" column="68889" shadowCol="110184" srcRow="1643" trgRow="5545" color="EX-pure-blue" />
    <link srcID="10988" trgID="9223" rel="pRr" directed="false" shadow="false" column="68890" shadowCol="110185" srcRow="5549" trgRow="1643" color="EX-dark-yellow-green" />
    <link srcID="11629" trgID="9223" rel="pRr" directed="false" shadow="false" column="68891" shadowCol="110186" srcRow="5551" trgRow="1643" color="EX-dark-magenta" />
    <link srcID="9223" trgID="10910" rel="pRr" directed="false" shadow="false" column="68892" shadowCol="110187" srcRow="1643" trgRow="5567" color="EX-dark-green" />
    <link srcID="9223" trgID="12229" rel="pRr" directed="false" shadow="false" column="68893" shadowCol="110188" srcRow="1643" trgRow="5574" color="EX-blue-magenta" />
    <link srcID="13442" trgID="9223" rel="pRr" directed="false" shadow="false" column="68894" shadowCol="110189" srcRow="5582" trgRow="1643" color="EX-yellow-green" />
    <link srcID="12048" trgID="9223" rel="pRr" directed="false" shadow="false" column="68895" shadowCol="110190" srcRow="5586" trgRow="1643" color="EX-magenta" />
    <link srcID="11628" trgID="9223" rel="pRr" directed="false" shadow="false" column="68896" shadowCol="110191" srcRow="5594" trgRow="1643" color="EX-green" />
    <link srcID="13008" trgID="9223" rel="pRr" directed="false" shadow="false" column="68897" shadowCol="110192" srcRow="5595" trgRow="1643" color="EX-yellow" />
    <link srcID="12533" trgID="9223" rel="pRr" directed="false" shadow="false" column="68898" shadowCol="110193" srcRow="5597" trgRow="1643" color="EX-purple" />
    <link srcID="9223" trgID="13565" rel="pRr" directed="false" shadow="false" column="68899" shadowCol="110194" srcRow="1643" trgRow="5600" color="EX-dark-purple" />
    <link srcID="11669" trgID="9223" rel="pRr" directed="false" shadow="false" column="68900" shadowCol="110195" srcRow="5608" trgRow="1643" color="EX-dark-red" />
    <link srcID="9223" trgID="13325" rel="pRr" directed="false" shadow="false" column="68901" shadowCol="110196" srcRow="1643" trgRow="5627" color="EX-pale-green" />
    <link srcID="9223" trgID="11753" rel="pRr" directed="false" shadow="false" column="68902" shadowCol="110197" srcRow="1643" trgRow="5637" color="EX-pale-blue" />
    <link srcID="9223" trgID="12409" rel="pRr" directed="false" shadow="false" column="68903" shadowCol="110198" srcRow="1643" trgRow="5647" color="EX-dark-tan" />
    <link srcID="9223" trgID="11683" rel="pRr" directed="false" shadow="false" column="68904" shadowCol="110199" srcRow="1643" trgRow="5672" color="EX-pale-blue-magenta" />
    <link srcID="12657" trgID="9223" rel="pRr" directed="false" shadow="false" column="68905" shadowCol="110200" srcRow="5673" trgRow="1643" color="EX-pale-yellow orange" />
    <link srcID="11176" trgID="9223" rel="pRr" directed="false" shadow="false" column="68906" shadowCol="110201" srcRow="5684" trgRow="1643" color="EX-medium-magenta" />
    <link srcID="9223" trgID="12406" rel="pRr" directed="false" shadow="false" column="68907" shadowCol="110202" srcRow="1643" trgRow="5688" color="EX-pale-red" />
    <link srcID="13612" trgID="9223" rel="pRr" directed="false" shadow="false" column="68908" shadowCol="110203" srcRow="5702" trgRow="1643" color="EX-pale-cyan" />
    <link srcID="12743" trgID="9223" rel="pRr" directed="false" shadow="false" column="68909" shadowCol="110204" srcRow="5713" trgRow="1643" color="EX-pale-yellow-green" />
    <link srcID="9223" trgID="13818" rel="pRr" directed="false" shadow="false" column="68910" shadowCol="110205" srcRow="1643" trgRow="5714" color="EX-pale-purple" />
    <link srcID="9223" trgID="12956" rel="pRr" directed="false" shadow="false" column="68911" shadowCol="110206" srcRow="1643" trgRow="5773" color="EX-pale-magenta" />
    <link srcID="9223" trgID="13097" rel="pRr" directed="false" shadow="false" column="68912" shadowCol="110207" srcRow="1643" trgRow="5805" color="EX-pale-red-orange" />
    <link srcID="9223" trgID="12380" rel="pRr" directed="false" shadow="false" column="68913" shadowCol="110208" srcRow="1643" trgRow="5823" color="EX-blue" />
    <link srcID="11064" trgID="9223" rel="pRr" directed="false" shadow="false" column="68914" shadowCol="110209" srcRow="5824" trgRow="1643" color="EX-orange" />
    <link srcID="12854" trgID="9732" rel="pRr" directed="false" shadow="false" column="68915" shadowCol="110210" srcRow="3426" trgRow="1644" color="EX-dark-cyan" />
    <link srcID="11678" trgID="9732" rel="pRr" directed="false" shadow="false" column="68916" shadowCol="110211" srcRow="3580" trgRow="1644" color="EX-red" />
    <link srcID="13144" trgID="9732" rel="pRr" directed="false" shadow="false" column="68917" shadowCol="110212" srcRow="3791" trgRow="1644" color="EX-dark-orange" />
    <link srcID="10689" trgID="9732" rel="pRr" directed="false" shadow="false" column="68918" shadowCol="110213" srcRow="4332" trgRow="1644" color="EX-dark-gray-purple" />
    <link srcID="13869" trgID="9732" rel="pRr" directed="false" shadow="false" column="68919" shadowCol="110214" srcRow="5050" trgRow="1644" color="EX-cyan" />
    <link srcID="10018" trgID="13638" rel="pRr" directed="false" shadow="false" column="68920" shadowCol="110215" srcRow="1645" trgRow="3507" color="EX-yellow-orange" />
    <link srcID="10018" trgID="13421" rel="pRr" directed="false" shadow="false" column="68921" shadowCol="110216" srcRow="1645" trgRow="4165" color="EX-pure-blue" />
    <link srcID="10018" trgID="13832" rel="pRr" directed="false" shadow="false" column="68922" shadowCol="110217" srcRow="1645" trgRow="4235" color="EX-dark-yellow-green" />
    <link srcID="10018" trgID="10782" rel="pRr" directed="false" shadow="false" column="68923" shadowCol="110218" srcRow="1645" trgRow="5149" color="EX-dark-magenta" />
    <link srcID="10018" trgID="11966" rel="pRr" directed="false" shadow="false" column="68924" shadowCol="110219" srcRow="1645" trgRow="5436" color="EX-dark-green" />
    <link srcID="11592" trgID="9831" rel="pRr" directed="false" shadow="false" column="68925" shadowCol="110220" srcRow="3947" trgRow="1646" color="EX-blue-magenta" />
    <link srcID="11652" trgID="9831" rel="pRr" directed="false" shadow="false" column="68926" shadowCol="110221" srcRow="5088" trgRow="1646" color="EX-yellow-green" />
    <link srcID="13415" trgID="10419" rel="pRr" directed="false" shadow="false" column="68927" shadowCol="110222" srcRow="3230" trgRow="1647" color="EX-magenta" />
    <link srcID="10419" trgID="10946" rel="pRr" directed="false" shadow="false" column="68928" shadowCol="110223" srcRow="1647" trgRow="3291" color="EX-green" />
    <link srcID="10419" trgID="12832" rel="pRr" directed="false" shadow="false" column="68929" shadowCol="110224" srcRow="1647" trgRow="3617" color="EX-yellow" />
    <link srcID="13893" trgID="10419" rel="pRr" directed="false" shadow="false" column="68930" shadowCol="110225" srcRow="3631" trgRow="1647" color="EX-purple" />
    <link srcID="10419" trgID="12566" rel="pRr" directed="false" shadow="false" column="68931" shadowCol="110226" srcRow="1647" trgRow="3927" color="EX-dark-purple" />
    <link srcID="10419" trgID="12583" rel="pRr" directed="false" shadow="false" column="68932" shadowCol="110227" srcRow="1647" trgRow="3931" color="EX-dark-red" />
    <link srcID="10419" trgID="13712" rel="pRr" directed="false" shadow="false" column="68933" shadowCol="110228" srcRow="1647" trgRow="4339" color="EX-pale-green" />
    <link srcID="12533" trgID="10419" rel="pRr" directed="false" shadow="false" column="68934" shadowCol="110229" srcRow="5597" trgRow="1647" color="EX-pale-blue" />
    <link srcID="10423" trgID="11599" rel="pRr" directed="false" shadow="false" column="68935" shadowCol="110230" srcRow="1648" trgRow="3220" color="EX-dark-tan" />
    <link srcID="10423" trgID="12803" rel="pRr" directed="false" shadow="false" column="68936" shadowCol="110231" srcRow="1648" trgRow="3358" color="EX-pale-blue-magenta" />
    <link srcID="12036" trgID="9195" rel="pRr" directed="false" shadow="false" column="68937" shadowCol="110232" srcRow="3312" trgRow="1649" color="EX-pale-yellow orange" />
    <link srcID="9195" trgID="11734" rel="pRr" directed="false" shadow="false" column="68938" shadowCol="110233" srcRow="1649" trgRow="3411" color="EX-medium-magenta" />
    <link srcID="13162" trgID="9195" rel="pRr" directed="false" shadow="false" column="68939" shadowCol="110234" srcRow="3433" trgRow="1649" color="EX-pale-red" />
    <link srcID="9195" trgID="13881" rel="pRr" directed="false" shadow="false" column="68940" shadowCol="110235" srcRow="1649" trgRow="4148" color="EX-pale-cyan" />
    <link srcID="9195" trgID="12626" rel="pRr" directed="false" shadow="false" column="68941" shadowCol="110236" srcRow="1649" trgRow="4356" color="EX-pale-yellow-green" />
    <link srcID="9195" trgID="11890" rel="pRr" directed="false" shadow="false" column="68942" shadowCol="110237" srcRow="1649" trgRow="5086" color="EX-pale-purple" />
    <link srcID="13900" trgID="9195" rel="pRr" directed="false" shadow="false" column="68943" shadowCol="110238" srcRow="5179" trgRow="1649" color="EX-pale-magenta" />
    <link srcID="9375" trgID="13845" rel="pRr" directed="false" shadow="false" column="68944" shadowCol="110239" srcRow="1650" trgRow="4266" color="EX-pale-red-orange" />
    <link srcID="9687" trgID="13568" rel="pRr" directed="false" shadow="false" column="68945" shadowCol="110240" srcRow="1651" trgRow="4268" color="EX-blue" />
    <link srcID="12057" trgID="9687" rel="pRr" directed="false" shadow="false" column="68946" shadowCol="110241" srcRow="4326" trgRow="1651" color="EX-orange" />
    <link srcID="9687" trgID="11152" rel="pRr" directed="false" shadow="false" column="68947" shadowCol="110242" srcRow="1651" trgRow="5195" color="EX-dark-cyan" />
    <link srcID="11611" trgID="8805" rel="pRr" directed="false" shadow="false" column="68948" shadowCol="110243" srcRow="3593" trgRow="1652" color="EX-red" />
    <link srcID="12600" trgID="8805" rel="pRr" directed="false" shadow="false" column="68949" shadowCol="110244" srcRow="5470" trgRow="1652" color="EX-dark-orange" />
    <link srcID="12482" trgID="9083" rel="pRr" directed="false" shadow="false" column="68950" shadowCol="110245" srcRow="3367" trgRow="1653" color="EX-dark-gray-purple" />
    <link srcID="12082" trgID="9083" rel="pRr" directed="false" shadow="false" column="68951" shadowCol="110246" srcRow="3382" trgRow="1653" color="EX-cyan" />
    <link srcID="11354" trgID="9083" rel="pRr" directed="false" shadow="false" column="68952" shadowCol="110247" srcRow="3544" trgRow="1653" color="EX-yellow-orange" />
    <link srcID="9083" trgID="11329" rel="pRr" directed="false" shadow="false" column="68953" shadowCol="110248" srcRow="1653" trgRow="3718" color="EX-pure-blue" />
    <link srcID="9083" trgID="11323" rel="pRr" directed="false" shadow="false" column="68954" shadowCol="110249" srcRow="1653" trgRow="3720" color="EX-dark-yellow-green" />
    <link srcID="9083" trgID="11415" rel="pRr" directed="false" shadow="false" column="68955" shadowCol="110250" srcRow="1653" trgRow="3726" color="EX-dark-magenta" />
    <link srcID="9083" trgID="11184" rel="pRr" directed="false" shadow="false" column="68956" shadowCol="110251" srcRow="1653" trgRow="3734" color="EX-dark-green" />
    <link srcID="9083" trgID="11006" rel="pRr" directed="false" shadow="false" column="68957" shadowCol="110252" srcRow="1653" trgRow="3735" color="EX-blue-magenta" />
    <link srcID="11925" trgID="9083" rel="pRr" directed="false" shadow="false" column="68958" shadowCol="110253" srcRow="4105" trgRow="1653" color="EX-yellow-green" />
    <link srcID="9083" trgID="13158" rel="pRr" directed="false" shadow="false" column="68959" shadowCol="110254" srcRow="1653" trgRow="4106" color="EX-magenta" />
    <link srcID="11927" trgID="9083" rel="pRr" directed="false" shadow="false" column="68960" shadowCol="110255" srcRow="4112" trgRow="1653" color="EX-green" />
    <link srcID="9083" trgID="10816" rel="pRr" directed="false" shadow="false" column="68961" shadowCol="110256" srcRow="1653" trgRow="4187" color="EX-yellow" />
    <link srcID="9083" trgID="11324" rel="pRr" directed="false" shadow="false" column="68962" shadowCol="110257" srcRow="1653" trgRow="5426" color="EX-purple" />
    <link srcID="9205" trgID="11247" rel="pRr" directed="false" shadow="false" column="68963" shadowCol="110258" srcRow="1654" trgRow="5668" color="EX-dark-purple" />
    <link srcID="11877" trgID="10323" rel="pRr" directed="false" shadow="false" column="68964" shadowCol="110259" srcRow="3336" trgRow="1655" color="EX-dark-red" />
    <link srcID="10323" trgID="12137" rel="pRr" directed="false" shadow="false" column="68965" shadowCol="110260" srcRow="1655" trgRow="3484" color="EX-pale-green" />
    <link srcID="10323" trgID="11339" rel="pRr" directed="false" shadow="false" column="68966" shadowCol="110261" srcRow="1655" trgRow="4159" color="EX-pale-blue" />
    <link srcID="11466" trgID="10323" rel="pRr" directed="false" shadow="false" column="68967" shadowCol="110262" srcRow="4376" trgRow="1655" color="EX-dark-tan" />
    <link srcID="10323" trgID="11298" rel="pRr" directed="false" shadow="false" column="68968" shadowCol="110263" srcRow="1655" trgRow="4550" color="EX-pale-blue-magenta" />
    <link srcID="10323" trgID="12237" rel="pRr" directed="false" shadow="false" column="68969" shadowCol="110264" srcRow="1655" trgRow="5084" color="EX-pale-yellow orange" />
    <link srcID="10323" trgID="11060" rel="pRr" directed="false" shadow="false" column="68970" shadowCol="110265" srcRow="1655" trgRow="5109" color="EX-medium-magenta" />
    <link srcID="10323" trgID="13790" rel="pRr" directed="false" shadow="false" column="68971" shadowCol="110266" srcRow="1655" trgRow="5140" color="EX-pale-red" />
    <link srcID="10323" trgID="12149" rel="pRr" directed="false" shadow="false" column="68972" shadowCol="110267" srcRow="1655" trgRow="5171" color="EX-pale-cyan" />
    <link srcID="10323" trgID="12229" rel="pRr" directed="false" shadow="false" column="68973" shadowCol="110268" srcRow="1655" trgRow="5574" color="EX-pale-yellow-green" />
    <link srcID="9579" trgID="13798" rel="pRr" directed="false" shadow="false" column="68974" shadowCol="110269" srcRow="1656" trgRow="4329" color="EX-pale-purple" />
    <link srcID="12976" trgID="9731" rel="pRr" directed="false" shadow="false" column="68975" shadowCol="110270" srcRow="3558" trgRow="1657" color="EX-pale-magenta" />
    <link srcID="12734" trgID="9731" rel="pRr" directed="false" shadow="false" column="68976" shadowCol="110271" srcRow="5101" trgRow="1657" color="EX-pale-red-orange" />
    <link srcID="9778" trgID="12016" rel="pRr" directed="false" shadow="false" column="68977" shadowCol="110272" srcRow="1658" trgRow="3523" color="EX-blue" />
    <link srcID="9778" trgID="13833" rel="pRr" directed="false" shadow="false" column="68978" shadowCol="110273" srcRow="1658" trgRow="3591" color="EX-orange" />
    <link srcID="9778" trgID="10814" rel="pRr" directed="false" shadow="false" column="68979" shadowCol="110274" srcRow="1658" trgRow="3632" color="EX-dark-cyan" />
    <link srcID="10981" trgID="9778" rel="pRr" directed="false" shadow="false" column="68980" shadowCol="110275" srcRow="3721" trgRow="1658" color="EX-red" />
    <link srcID="9778" trgID="12796" rel="pRr" directed="false" shadow="false" column="68981" shadowCol="110276" srcRow="1658" trgRow="3841" color="EX-dark-orange" />
    <link srcID="9778" trgID="10848" rel="pRr" directed="false" shadow="false" column="68982" shadowCol="110277" srcRow="1658" trgRow="3879" color="EX-dark-gray-purple" />
    <link srcID="9778" trgID="12869" rel="pRr" directed="false" shadow="false" column="68983" shadowCol="110278" srcRow="1658" trgRow="3938" color="EX-cyan" />
    <link srcID="9778" trgID="10812" rel="pRr" directed="false" shadow="false" column="68984" shadowCol="110279" srcRow="1658" trgRow="4019" color="EX-yellow-orange" />
    <link srcID="9778" trgID="11335" rel="pRr" directed="false" shadow="false" column="68985" shadowCol="110280" srcRow="1658" trgRow="4227" color="EX-pure-blue" />
    <link srcID="11359" trgID="9778" rel="pRr" directed="false" shadow="false" column="68986" shadowCol="110281" srcRow="4248" trgRow="1658" color="EX-dark-yellow-green" />
    <link srcID="9778" trgID="11078" rel="pRr" directed="false" shadow="false" column="68987" shadowCol="110282" srcRow="1658" trgRow="4432" color="EX-dark-magenta" />
    <link srcID="9778" trgID="13122" rel="pRr" directed="false" shadow="false" column="68988" shadowCol="110283" srcRow="1658" trgRow="4466" color="EX-dark-green" />
    <link srcID="9778" trgID="11962" rel="pRr" directed="false" shadow="false" column="68989" shadowCol="110284" srcRow="1658" trgRow="5082" color="EX-blue-magenta" />
    <link srcID="9778" trgID="11516" rel="pRr" directed="false" shadow="false" column="68990" shadowCol="110285" srcRow="1658" trgRow="5083" color="EX-yellow-green" />
    <link srcID="9778" trgID="11548" rel="pRr" directed="false" shadow="false" column="68991" shadowCol="110286" srcRow="1658" trgRow="5400" color="EX-magenta" />
    <link srcID="11697" trgID="9778" rel="pRr" directed="false" shadow="false" column="68992" shadowCol="110287" srcRow="5401" trgRow="1658" color="EX-green" />
    <link srcID="9778" trgID="13759" rel="pRr" directed="false" shadow="false" column="68993" shadowCol="110288" srcRow="1658" trgRow="5539" color="EX-yellow" />
    <link srcID="8521" trgID="11339" rel="pRr" directed="false" shadow="false" column="68994" shadowCol="110289" srcRow="1659" trgRow="4159" color="EX-purple" />
    <link srcID="11462" trgID="8826" rel="pRr" directed="false" shadow="false" column="68995" shadowCol="110290" srcRow="3274" trgRow="1660" color="EX-dark-purple" />
    <link srcID="11038" trgID="8826" rel="pRr" directed="false" shadow="false" column="68996" shadowCol="110291" srcRow="3888" trgRow="1660" color="EX-dark-red" />
    <link srcID="9218" trgID="13950" rel="pRr" directed="false" shadow="false" column="68997" shadowCol="110292" srcRow="1661" trgRow="3483" color="EX-pale-green" />
    <link srcID="9218" trgID="13951" rel="pRr" directed="false" shadow="false" column="68998" shadowCol="110293" srcRow="1661" trgRow="3486" color="EX-pale-blue" />
    <link srcID="10934" trgID="10212" rel="pRr" directed="false" shadow="false" column="68999" shadowCol="110294" srcRow="3912" trgRow="1662" color="EX-dark-tan" />
    <link srcID="12816" trgID="10253" rel="pRr" directed="false" shadow="false" column="69000" shadowCol="110295" srcRow="2876" trgRow="1663" color="EX-pale-blue-magenta" />
    <link srcID="12663" trgID="10253" rel="pRr" directed="false" shadow="false" column="69001" shadowCol="110296" srcRow="3089" trgRow="1663" color="EX-pale-yellow orange" />
    <link srcID="11399" trgID="10253" rel="pRr" directed="false" shadow="false" column="69002" shadowCol="110297" srcRow="3236" trgRow="1663" color="EX-medium-magenta" />
    <link srcID="10864" trgID="10253" rel="pRr" directed="false" shadow="false" column="69003" shadowCol="110298" srcRow="3250" trgRow="1663" color="EX-pale-red" />
    <link srcID="11003" trgID="10253" rel="pRr" directed="false" shadow="false" column="69004" shadowCol="110299" srcRow="3389" trgRow="1663" color="EX-pale-cyan" />
    <link srcID="12363" trgID="10253" rel="pRr" directed="false" shadow="false" column="69005" shadowCol="110300" srcRow="3592" trgRow="1663" color="EX-pale-yellow-green" />
    <link srcID="11521" trgID="10253" rel="pRr" directed="false" shadow="false" column="69006" shadowCol="110301" srcRow="3805" trgRow="1663" color="EX-pale-purple" />
    <link srcID="11051" trgID="10253" rel="pRr" directed="false" shadow="false" column="69007" shadowCol="110302" srcRow="3886" trgRow="1663" color="EX-pale-magenta" />
    <link srcID="11195" trgID="10253" rel="pRr" directed="false" shadow="false" column="69008" shadowCol="110303" srcRow="3967" trgRow="1663" color="EX-pale-red-orange" />
    <link srcID="11616" trgID="10253" rel="pRr" directed="false" shadow="false" column="69009" shadowCol="110304" srcRow="4002" trgRow="1663" color="EX-blue" />
    <link srcID="13398" trgID="10253" rel="pRr" directed="false" shadow="false" column="69010" shadowCol="110305" srcRow="4180" trgRow="1663" color="EX-orange" />
    <link srcID="13778" trgID="10253" rel="pRr" directed="false" shadow="false" column="69011" shadowCol="110306" srcRow="4214" trgRow="1663" color="EX-dark-cyan" />
    <link srcID="10689" trgID="10253" rel="pRr" directed="false" shadow="false" column="69012" shadowCol="110307" srcRow="4332" trgRow="1663" color="EX-red" />
    <link srcID="10929" trgID="10253" rel="pRr" directed="false" shadow="false" column="69013" shadowCol="110308" srcRow="4542" trgRow="1663" color="EX-dark-orange" />
    <link srcID="11368" trgID="10253" rel="pRr" directed="false" shadow="false" column="69014" shadowCol="110309" srcRow="4567" trgRow="1663" color="EX-dark-gray-purple" />
    <link srcID="12383" trgID="10253" rel="pRr" directed="false" shadow="false" column="69015" shadowCol="110310" srcRow="4572" trgRow="1663" color="EX-cyan" />
    <link srcID="12306" trgID="10253" rel="pRr" directed="false" shadow="false" column="69016" shadowCol="110311" srcRow="4614" trgRow="1663" color="EX-yellow-orange" />
    <link srcID="13728" trgID="10253" rel="pRr" directed="false" shadow="false" column="69017" shadowCol="110312" srcRow="4988" trgRow="1663" color="EX-pure-blue" />
    <link srcID="11345" trgID="10253" rel="pRr" directed="false" shadow="false" column="69018" shadowCol="110313" srcRow="5047" trgRow="1663" color="EX-dark-yellow-green" />
    <link srcID="10607" trgID="10253" rel="pRr" directed="false" shadow="false" column="69019" shadowCol="110314" srcRow="5074" trgRow="1663" color="EX-dark-magenta" />
    <link srcID="10655" trgID="10253" rel="pRr" directed="false" shadow="false" column="69020" shadowCol="110315" srcRow="5143" trgRow="1663" color="EX-dark-green" />
    <link srcID="11871" trgID="10253" rel="pRr" directed="false" shadow="false" column="69021" shadowCol="110316" srcRow="5156" trgRow="1663" color="EX-blue-magenta" />
    <link srcID="14037" trgID="10253" rel="pRr" directed="false" shadow="false" column="69022" shadowCol="110317" srcRow="5221" trgRow="1663" color="EX-yellow-green" />
    <link srcID="11200" trgID="10253" rel="pRr" directed="false" shadow="false" column="69023" shadowCol="110318" srcRow="5300" trgRow="1663" color="EX-magenta" />
    <link srcID="11942" trgID="10253" rel="pRr" directed="false" shadow="false" column="69024" shadowCol="110319" srcRow="5398" trgRow="1663" color="EX-green" />
    <link srcID="13113" trgID="10253" rel="pRr" directed="false" shadow="false" column="69025" shadowCol="110320" srcRow="5598" trgRow="1663" color="EX-yellow" />
    <link srcID="13055" trgID="10253" rel="pRr" directed="false" shadow="false" column="69026" shadowCol="110321" srcRow="5634" trgRow="1663" color="EX-purple" />
    <link srcID="10936" trgID="10253" rel="pRr" directed="false" shadow="false" column="69027" shadowCol="110322" srcRow="5665" trgRow="1663" color="EX-dark-purple" />
    <link srcID="11756" trgID="10253" rel="pRr" directed="false" shadow="false" column="69028" shadowCol="110323" srcRow="5825" trgRow="1663" color="EX-dark-red" />
    <link srcID="9215" trgID="11050" rel="pRr" directed="false" shadow="false" column="69029" shadowCol="110324" srcRow="1664" trgRow="2450" color="EX-pale-green" />
    <link srcID="9215" trgID="11135" rel="pRr" directed="false" shadow="false" column="69030" shadowCol="110325" srcRow="1664" trgRow="2471" color="EX-pale-blue" />
    <link srcID="9215" trgID="11100" rel="pRr" directed="false" shadow="false" column="69031" shadowCol="110326" srcRow="1664" trgRow="2475" color="EX-dark-tan" />
    <link srcID="9215" trgID="11137" rel="pRr" directed="false" shadow="false" column="69032" shadowCol="110327" srcRow="1664" trgRow="2482" color="EX-pale-blue-magenta" />
    <link srcID="9215" trgID="13307" rel="pRr" directed="false" shadow="false" column="69033" shadowCol="110328" srcRow="1664" trgRow="2528" color="EX-pale-yellow orange" />
    <link srcID="11291" trgID="9215" rel="pRr" directed="false" shadow="false" column="69034" shadowCol="110329" srcRow="2536" trgRow="1664" color="EX-medium-magenta" />
    <link srcID="12056" trgID="9215" rel="pRr" directed="false" shadow="false" column="69035" shadowCol="110330" srcRow="2555" trgRow="1664" color="EX-pale-red" />
    <link srcID="9215" trgID="11277" rel="pRr" directed="false" shadow="false" column="69036" shadowCol="110331" srcRow="1664" trgRow="2558" color="EX-pale-cyan" />
    <link srcID="11612" trgID="9215" rel="pRr" directed="false" shadow="false" column="69037" shadowCol="110332" srcRow="2581" trgRow="1664" color="EX-pale-yellow-green" />
    <link srcID="12771" trgID="9215" rel="pRr" directed="false" shadow="false" column="69038" shadowCol="110333" srcRow="2929" trgRow="1664" color="EX-pale-purple" />
    <link srcID="11286" trgID="9215" rel="pRr" directed="false" shadow="false" column="69039" shadowCol="110334" srcRow="2931" trgRow="1664" color="EX-pale-magenta" />
    <link srcID="10710" trgID="9215" rel="pRr" directed="false" shadow="false" column="69040" shadowCol="110335" srcRow="2967" trgRow="1664" color="EX-pale-red-orange" />
    <link srcID="10717" trgID="9215" rel="pRr" directed="false" shadow="false" column="69041" shadowCol="110336" srcRow="3167" trgRow="1664" color="EX-blue" />
    <link srcID="9215" trgID="11068" rel="pRr" directed="false" shadow="false" column="69042" shadowCol="110337" srcRow="1664" trgRow="3190" color="EX-orange" />
    <link srcID="10713" trgID="9215" rel="pRr" directed="false" shadow="false" column="69043" shadowCol="110338" srcRow="3191" trgRow="1664" color="EX-dark-cyan" />
    <link srcID="9215" trgID="11018" rel="pRr" directed="false" shadow="false" column="69044" shadowCol="110339" srcRow="1664" trgRow="3192" color="EX-red" />
    <link srcID="9215" trgID="11451" rel="pRr" directed="false" shadow="false" column="69045" shadowCol="110340" srcRow="1664" trgRow="3193" color="EX-dark-orange" />
    <link srcID="9215" trgID="12614" rel="pRr" directed="false" shadow="false" column="69046" shadowCol="110341" srcRow="1664" trgRow="3212" color="EX-dark-gray-purple" />
    <link srcID="12751" trgID="9215" rel="pRr" directed="false" shadow="false" column="69047" shadowCol="110342" srcRow="3262" trgRow="1664" color="EX-cyan" />
    <link srcID="9215" trgID="13239" rel="pRr" directed="false" shadow="false" column="69048" shadowCol="110343" srcRow="1664" trgRow="3328" color="EX-yellow-orange" />
    <link srcID="11615" trgID="9215" rel="pRr" directed="false" shadow="false" column="69049" shadowCol="110344" srcRow="3392" trgRow="1664" color="EX-pure-blue" />
    <link srcID="9215" trgID="12317" rel="pRr" directed="false" shadow="false" column="69050" shadowCol="110345" srcRow="1664" trgRow="3430" color="EX-dark-yellow-green" />
    <link srcID="9215" trgID="11156" rel="pRr" directed="false" shadow="false" column="69051" shadowCol="110346" srcRow="1664" trgRow="3460" color="EX-dark-magenta" />
    <link srcID="9215" trgID="13259" rel="pRr" directed="false" shadow="false" column="69052" shadowCol="110347" srcRow="1664" trgRow="3517" color="EX-dark-green" />
    <link srcID="11678" trgID="9215" rel="pRr" directed="false" shadow="false" column="69053" shadowCol="110348" srcRow="3580" trgRow="1664" color="EX-blue-magenta" />
    <link srcID="9215" trgID="13813" rel="pRr" directed="false" shadow="false" column="69054" shadowCol="110349" srcRow="1664" trgRow="3581" color="EX-yellow-green" />
    <link srcID="13809" trgID="9215" rel="pRr" directed="false" shadow="false" column="69055" shadowCol="110350" srcRow="3589" trgRow="1664" color="EX-magenta" />
    <link srcID="9215" trgID="10618" rel="pRr" directed="false" shadow="false" column="69056" shadowCol="110351" srcRow="1664" trgRow="3620" color="EX-green" />
    <link srcID="13857" trgID="9215" rel="pRr" directed="false" shadow="false" column="69057" shadowCol="110352" srcRow="3644" trgRow="1664" color="EX-yellow" />
    <link srcID="9215" trgID="11996" rel="pRr" directed="false" shadow="false" column="69058" shadowCol="110353" srcRow="1664" trgRow="3722" color="EX-purple" />
    <link srcID="10971" trgID="9215" rel="pRr" directed="false" shadow="false" column="69059" shadowCol="110354" srcRow="3763" trgRow="1664" color="EX-dark-purple" />
    <link srcID="12800" trgID="9215" rel="pRr" directed="false" shadow="false" column="69060" shadowCol="110355" srcRow="3777" trgRow="1664" color="EX-dark-red" />
    <link srcID="12712" trgID="9215" rel="pRr" directed="false" shadow="false" column="69061" shadowCol="110356" srcRow="3816" trgRow="1664" color="EX-pale-green" />
    <link srcID="9215" trgID="13750" rel="pRr" directed="false" shadow="false" column="69062" shadowCol="110357" srcRow="1664" trgRow="3838" color="EX-pale-blue" />
    <link srcID="9215" trgID="13369" rel="pRr" directed="false" shadow="false" column="69063" shadowCol="110358" srcRow="1664" trgRow="3876" color="EX-dark-tan" />
    <link srcID="9215" trgID="13336" rel="pRr" directed="false" shadow="false" column="69064" shadowCol="110359" srcRow="1664" trgRow="3933" color="EX-pale-blue-magenta" />
    <link srcID="9215" trgID="10609" rel="pRr" directed="false" shadow="false" column="69065" shadowCol="110360" srcRow="1664" trgRow="4017" color="EX-pale-yellow orange" />
    <link srcID="9215" trgID="12554" rel="pRr" directed="false" shadow="false" column="69066" shadowCol="110361" srcRow="1664" trgRow="4085" color="EX-medium-magenta" />
    <link srcID="9215" trgID="13359" rel="pRr" directed="false" shadow="false" column="69067" shadowCol="110362" srcRow="1664" trgRow="4098" color="EX-pale-red" />
    <link srcID="9215" trgID="13555" rel="pRr" directed="false" shadow="false" column="69068" shadowCol="110363" srcRow="1664" trgRow="4118" color="EX-pale-cyan" />
    <link srcID="12732" trgID="9215" rel="pRr" directed="false" shadow="false" column="69069" shadowCol="110364" srcRow="4169" trgRow="1664" color="EX-pale-yellow-green" />
    <link srcID="9215" trgID="12245" rel="pRr" directed="false" shadow="false" column="69070" shadowCol="110365" srcRow="1664" trgRow="4178" color="EX-pale-purple" />
    <link srcID="9215" trgID="11335" rel="pRr" directed="false" shadow="false" column="69071" shadowCol="110366" srcRow="1664" trgRow="4227" color="EX-pale-magenta" />
    <link srcID="11956" trgID="9215" rel="pRr" directed="false" shadow="false" column="69072" shadowCol="110367" srcRow="4273" trgRow="1664" color="EX-pale-red-orange" />
    <link srcID="9215" trgID="12230" rel="pRr" directed="false" shadow="false" column="69073" shadowCol="110368" srcRow="1664" trgRow="4274" color="EX-blue" />
    <link srcID="9215" trgID="13344" rel="pRr" directed="false" shadow="false" column="69074" shadowCol="110369" srcRow="1664" trgRow="4280" color="EX-orange" />
    <link srcID="11037" trgID="9215" rel="pRr" directed="false" shadow="false" column="69075" shadowCol="110370" srcRow="4287" trgRow="1664" color="EX-dark-cyan" />
    <link srcID="9215" trgID="10847" rel="pRr" directed="false" shadow="false" column="69076" shadowCol="110371" srcRow="1664" trgRow="4297" color="EX-red" />
    <link srcID="11974" trgID="9215" rel="pRr" directed="false" shadow="false" column="69077" shadowCol="110372" srcRow="4331" trgRow="1664" color="EX-dark-orange" />
    <link srcID="13147" trgID="9215" rel="pRr" directed="false" shadow="false" column="69078" shadowCol="110373" srcRow="4346" trgRow="1664" color="EX-dark-gray-purple" />
    <link srcID="9215" trgID="10598" rel="pRr" directed="false" shadow="false" column="69079" shadowCol="110374" srcRow="1664" trgRow="4372" color="EX-cyan" />
    <link srcID="9215" trgID="11361" rel="pRr" directed="false" shadow="false" column="69080" shadowCol="110375" srcRow="1664" trgRow="4436" color="EX-yellow-orange" />
    <link srcID="9215" trgID="10650" rel="pRr" directed="false" shadow="false" column="69081" shadowCol="110376" srcRow="1664" trgRow="4450" color="EX-pure-blue" />
    <link srcID="9215" trgID="13269" rel="pRr" directed="false" shadow="false" column="69082" shadowCol="110377" srcRow="1664" trgRow="4505" color="EX-dark-yellow-green" />
    <link srcID="11597" trgID="9215" rel="pRr" directed="false" shadow="false" column="69083" shadowCol="110378" srcRow="4594" trgRow="1664" color="EX-dark-magenta" />
    <link srcID="9215" trgID="13975" rel="pRr" directed="false" shadow="false" column="69084" shadowCol="110379" srcRow="1664" trgRow="4616" color="EX-dark-green" />
    <link srcID="13942" trgID="9215" rel="pRr" directed="false" shadow="false" column="69085" shadowCol="110380" srcRow="4641" trgRow="1664" color="EX-blue-magenta" />
    <link srcID="9215" trgID="13837" rel="pRr" directed="false" shadow="false" column="69086" shadowCol="110381" srcRow="1664" trgRow="4650" color="EX-yellow-green" />
    <link srcID="13473" trgID="9215" rel="pRr" directed="false" shadow="false" column="69087" shadowCol="110382" srcRow="4773" trgRow="1664" color="EX-magenta" />
    <link srcID="12043" trgID="9215" rel="pRr" directed="false" shadow="false" column="69088" shadowCol="110383" srcRow="4815" trgRow="1664" color="EX-green" />
    <link srcID="9215" trgID="11962" rel="pRr" directed="false" shadow="false" column="69089" shadowCol="110384" srcRow="1664" trgRow="5082" color="EX-yellow" />
    <link srcID="9215" trgID="10790" rel="pRr" directed="false" shadow="false" column="69090" shadowCol="110385" srcRow="1664" trgRow="5090" color="EX-purple" />
    <link srcID="13923" trgID="9215" rel="pRr" directed="false" shadow="false" column="69091" shadowCol="110386" srcRow="5096" trgRow="1664" color="EX-dark-purple" />
    <link srcID="13870" trgID="9215" rel="pRr" directed="false" shadow="false" column="69092" shadowCol="110387" srcRow="5137" trgRow="1664" color="EX-dark-red" />
    <link srcID="13900" trgID="9215" rel="pRr" directed="false" shadow="false" column="69093" shadowCol="110388" srcRow="5179" trgRow="1664" color="EX-pale-green" />
    <link srcID="9215" trgID="14037" rel="pRr" directed="false" shadow="false" column="69094" shadowCol="110389" srcRow="1664" trgRow="5221" color="EX-pale-blue" />
    <link srcID="10775" trgID="9215" rel="pRr" directed="false" shadow="false" column="69095" shadowCol="110390" srcRow="5441" trgRow="1664" color="EX-dark-tan" />
    <link srcID="10826" trgID="9215" rel="pRr" directed="false" shadow="false" column="69096" shadowCol="110391" srcRow="5444" trgRow="1664" color="EX-pale-blue-magenta" />
    <link srcID="9215" trgID="10983" rel="pRr" directed="false" shadow="false" column="69097" shadowCol="110392" srcRow="1664" trgRow="5534" color="EX-pale-yellow orange" />
    <link srcID="10789" trgID="9215" rel="pRr" directed="false" shadow="false" column="69098" shadowCol="110393" srcRow="5547" trgRow="1664" color="EX-medium-magenta" />
    <link srcID="10876" trgID="9215" rel="pRr" directed="false" shadow="false" column="69099" shadowCol="110394" srcRow="5616" trgRow="1664" color="EX-pale-red" />
    <link srcID="13612" trgID="9215" rel="pRr" directed="false" shadow="false" column="69100" shadowCol="110395" srcRow="5702" trgRow="1664" color="EX-pale-cyan" />
    <link srcID="8250" trgID="13717" rel="pRr" directed="false" shadow="false" column="69101" shadowCol="110396" srcRow="1665" trgRow="3514" color="EX-pale-yellow-green" />
    <link srcID="8250" trgID="12016" rel="pRr" directed="false" shadow="false" column="69102" shadowCol="110397" srcRow="1665" trgRow="3523" color="EX-pale-purple" />
    <link srcID="8250" trgID="10879" rel="pRr" directed="false" shadow="false" column="69103" shadowCol="110398" srcRow="1665" trgRow="3557" color="EX-pale-magenta" />
    <link srcID="12713" trgID="8250" rel="pRr" directed="false" shadow="false" column="69104" shadowCol="110399" srcRow="3843" trgRow="1665" color="EX-pale-red-orange" />
    <link srcID="10782" trgID="8250" rel="pRr" directed="false" shadow="false" column="69105" shadowCol="110400" srcRow="5149" trgRow="1665" color="EX-blue" />
    <link srcID="10345" trgID="13032" rel="pRr" directed="false" shadow="false" column="69106" shadowCol="110401" srcRow="1666" trgRow="3018" color="EX-orange" />
    <link srcID="10875" trgID="10345" rel="pRr" directed="false" shadow="false" column="69107" shadowCol="110402" srcRow="3233" trgRow="1666" color="EX-dark-cyan" />
    <link srcID="13162" trgID="10345" rel="pRr" directed="false" shadow="false" column="69108" shadowCol="110403" srcRow="3433" trgRow="1666" color="EX-red" />
    <link srcID="10345" trgID="10867" rel="pRr" directed="false" shadow="false" column="69109" shadowCol="110404" srcRow="1666" trgRow="3539" color="EX-dark-orange" />
    <link srcID="10345" trgID="13107" rel="pRr" directed="false" shadow="false" column="69110" shadowCol="110405" srcRow="1666" trgRow="3559" color="EX-dark-gray-purple" />
    <link srcID="10345" trgID="13272" rel="pRr" directed="false" shadow="false" column="69111" shadowCol="110406" srcRow="1666" trgRow="3586" color="EX-cyan" />
    <link srcID="10345" trgID="13763" rel="pRr" directed="false" shadow="false" column="69112" shadowCol="110407" srcRow="1666" trgRow="3736" color="EX-yellow-orange" />
    <link srcID="10345" trgID="11027" rel="pRr" directed="false" shadow="false" column="69113" shadowCol="110408" srcRow="1666" trgRow="4100" color="EX-pure-blue" />
    <link srcID="10345" trgID="12695" rel="pRr" directed="false" shadow="false" column="69114" shadowCol="110409" srcRow="1666" trgRow="4262" color="EX-dark-yellow-green" />
    <link srcID="10345" trgID="13340" rel="pRr" directed="false" shadow="false" column="69115" shadowCol="110410" srcRow="1666" trgRow="4303" color="EX-dark-magenta" />
    <link srcID="10345" trgID="13597" rel="pRr" directed="false" shadow="false" column="69116" shadowCol="110411" srcRow="1666" trgRow="4338" color="EX-dark-green" />
    <link srcID="10345" trgID="12577" rel="pRr" directed="false" shadow="false" column="69117" shadowCol="110412" srcRow="1666" trgRow="4396" color="EX-blue-magenta" />
    <link srcID="10345" trgID="13075" rel="pRr" directed="false" shadow="false" column="69118" shadowCol="110413" srcRow="1666" trgRow="4503" color="EX-yellow-green" />
    <link srcID="10345" trgID="11151" rel="pRr" directed="false" shadow="false" column="69119" shadowCol="110414" srcRow="1666" trgRow="5097" color="EX-magenta" />
    <link srcID="10345" trgID="13801" rel="pRr" directed="false" shadow="false" column="69120" shadowCol="110415" srcRow="1666" trgRow="5160" color="EX-green" />
    <link srcID="10345" trgID="11493" rel="pRr" directed="false" shadow="false" column="69121" shadowCol="110416" srcRow="1666" trgRow="5535" color="EX-yellow" />
    <link srcID="10345" trgID="12229" rel="pRr" directed="false" shadow="false" column="69122" shadowCol="110417" srcRow="1666" trgRow="5574" color="EX-purple" />
    <link srcID="12634" trgID="10345" rel="pRr" directed="false" shadow="false" column="69123" shadowCol="110418" srcRow="5579" trgRow="1666" color="EX-dark-purple" />
    <link srcID="9269" trgID="11167" rel="pRr" directed="false" shadow="false" column="69124" shadowCol="110419" srcRow="1667" trgRow="2382" color="EX-dark-red" />
    <link srcID="9269" trgID="10597" rel="pRr" directed="false" shadow="false" column="69125" shadowCol="110420" srcRow="1667" trgRow="2872" color="EX-pale-green" />
    <link srcID="9269" trgID="12820" rel="pRr" directed="false" shadow="false" column="69126" shadowCol="110421" srcRow="1667" trgRow="3271" color="EX-pale-blue" />
    <link srcID="13162" trgID="9269" rel="pRr" directed="false" shadow="false" column="69127" shadowCol="110422" srcRow="3433" trgRow="1667" color="EX-dark-tan" />
    <link srcID="9269" trgID="11546" rel="pRr" directed="false" shadow="false" column="69128" shadowCol="110423" srcRow="1667" trgRow="3526" color="EX-pale-blue-magenta" />
    <link srcID="9269" trgID="13107" rel="pRr" directed="false" shadow="false" column="69129" shadowCol="110424" srcRow="1667" trgRow="3559" color="EX-pale-yellow orange" />
    <link srcID="9269" trgID="12281" rel="pRr" directed="false" shadow="false" column="69130" shadowCol="110425" srcRow="1667" trgRow="3614" color="EX-medium-magenta" />
    <link srcID="9269" trgID="10644" rel="pRr" directed="false" shadow="false" column="69131" shadowCol="110426" srcRow="1667" trgRow="4289" color="EX-pale-red" />
    <link srcID="9269" trgID="13106" rel="pRr" directed="false" shadow="false" column="69132" shadowCol="110427" srcRow="1667" trgRow="4654" color="EX-pale-cyan" />
    <link srcID="12444" trgID="9672" rel="pRr" directed="false" shadow="false" column="69133" shadowCol="110428" srcRow="2526" trgRow="1668" color="EX-pale-yellow-green" />
    <link srcID="10866" trgID="9672" rel="pRr" directed="false" shadow="false" column="69134" shadowCol="110429" srcRow="3335" trgRow="1668" color="EX-pale-purple" />
    <link srcID="11615" trgID="9672" rel="pRr" directed="false" shadow="false" column="69135" shadowCol="110430" srcRow="3392" trgRow="1668" color="EX-pale-magenta" />
    <link srcID="12317" trgID="9672" rel="pRr" directed="false" shadow="false" column="69136" shadowCol="110431" srcRow="3430" trgRow="1668" color="EX-pale-red-orange" />
    <link srcID="11678" trgID="9672" rel="pRr" directed="false" shadow="false" column="69137" shadowCol="110432" srcRow="3580" trgRow="1668" color="EX-blue" />
    <link srcID="13235" trgID="9672" rel="pRr" directed="false" shadow="false" column="69138" shadowCol="110433" srcRow="3598" trgRow="1668" color="EX-orange" />
    <link srcID="9672" trgID="12030" rel="pRr" directed="false" shadow="false" column="69139" shadowCol="110434" srcRow="1668" trgRow="3626" color="EX-dark-cyan" />
    <link srcID="11592" trgID="9672" rel="pRr" directed="false" shadow="false" column="69140" shadowCol="110435" srcRow="3947" trgRow="1668" color="EX-red" />
    <link srcID="9672" trgID="12245" rel="pRr" directed="false" shadow="false" column="69141" shadowCol="110436" srcRow="1668" trgRow="4178" color="EX-dark-orange" />
    <link srcID="9672" trgID="12230" rel="pRr" directed="false" shadow="false" column="69142" shadowCol="110437" srcRow="1668" trgRow="4274" color="EX-dark-gray-purple" />
    <link srcID="11037" trgID="9672" rel="pRr" directed="false" shadow="false" column="69143" shadowCol="110438" srcRow="4287" trgRow="1668" color="EX-cyan" />
    <link srcID="9672" trgID="10598" rel="pRr" directed="false" shadow="false" column="69144" shadowCol="110439" srcRow="1668" trgRow="4372" color="EX-yellow-orange" />
    <link srcID="9672" trgID="13096" rel="pRr" directed="false" shadow="false" column="69145" shadowCol="110440" srcRow="1668" trgRow="4513" color="EX-pure-blue" />
    <link srcID="12420" trgID="9672" rel="pRr" directed="false" shadow="false" column="69146" shadowCol="110441" srcRow="4607" trgRow="1668" color="EX-dark-yellow-green" />
    <link srcID="12004" trgID="9672" rel="pRr" directed="false" shadow="false" column="69147" shadowCol="110442" srcRow="5085" trgRow="1668" color="EX-dark-magenta" />
    <link srcID="13736" trgID="9672" rel="pRr" directed="false" shadow="false" column="69148" shadowCol="110443" srcRow="5092" trgRow="1668" color="EX-dark-green" />
    <link srcID="10983" trgID="9672" rel="pRr" directed="false" shadow="false" column="69149" shadowCol="110444" srcRow="5534" trgRow="1668" color="EX-blue-magenta" />
    <link srcID="13488" trgID="9672" rel="pRr" directed="false" shadow="false" column="69150" shadowCol="110445" srcRow="5584" trgRow="1668" color="EX-yellow-green" />
    <link srcID="9672" trgID="12102" rel="pRr" directed="false" shadow="false" column="69151" shadowCol="110446" srcRow="1668" trgRow="5676" color="EX-magenta" />
    <link srcID="9672" trgID="12126" rel="pRr" directed="false" shadow="false" column="69152" shadowCol="110447" srcRow="1668" trgRow="5677" color="EX-green" />
    <link srcID="9672" trgID="11661" rel="pRr" directed="false" shadow="false" column="69153" shadowCol="110448" srcRow="1668" trgRow="5694" color="EX-yellow" />
    <link srcID="10187" trgID="12444" rel="pRr" directed="false" shadow="false" column="69154" shadowCol="110449" srcRow="1669" trgRow="2526" color="EX-purple" />
    <link srcID="10187" trgID="12101" rel="pRr" directed="false" shadow="false" column="69155" shadowCol="110450" srcRow="1669" trgRow="3366" color="EX-dark-purple" />
    <link srcID="10187" trgID="11632" rel="pRr" directed="false" shadow="false" column="69156" shadowCol="110451" srcRow="1669" trgRow="4249" color="EX-dark-red" />
    <link srcID="10187" trgID="11652" rel="pRr" directed="false" shadow="false" column="69157" shadowCol="110452" srcRow="1669" trgRow="5088" color="EX-pale-green" />
    <link srcID="10187" trgID="13836" rel="pRr" directed="false" shadow="false" column="69158" shadowCol="110453" srcRow="1669" trgRow="5554" color="EX-pale-blue" />
    <link srcID="9212" trgID="10733" rel="pRr" directed="false" shadow="false" column="69159" shadowCol="110454" srcRow="1670" trgRow="2695" color="EX-dark-tan" />
    <link srcID="9212" trgID="12268" rel="pRr" directed="false" shadow="false" column="69160" shadowCol="110455" srcRow="1670" trgRow="3267" color="EX-pale-blue-magenta" />
    <link srcID="9212" trgID="12082" rel="pRr" directed="false" shadow="false" column="69161" shadowCol="110456" srcRow="1670" trgRow="3382" color="EX-pale-yellow orange" />
    <link srcID="9212" trgID="12280" rel="pRr" directed="false" shadow="false" column="69162" shadowCol="110457" srcRow="1670" trgRow="3402" color="EX-medium-magenta" />
    <link srcID="9212" trgID="12503" rel="pRr" directed="false" shadow="false" column="69163" shadowCol="110458" srcRow="1670" trgRow="3406" color="EX-pale-red" />
    <link srcID="9212" trgID="13145" rel="pRr" directed="false" shadow="false" column="69164" shadowCol="110459" srcRow="1670" trgRow="3538" color="EX-pale-cyan" />
    <link srcID="9212" trgID="13709" rel="pRr" directed="false" shadow="false" column="69165" shadowCol="110460" srcRow="1670" trgRow="3572" color="EX-pale-yellow-green" />
    <link srcID="9212" trgID="12253" rel="pRr" directed="false" shadow="false" column="69166" shadowCol="110461" srcRow="1670" trgRow="3583" color="EX-pale-purple" />
    <link srcID="9212" trgID="14033" rel="pRr" directed="false" shadow="false" column="69167" shadowCol="110462" srcRow="1670" trgRow="3652" color="EX-pale-magenta" />
    <link srcID="10874" trgID="9212" rel="pRr" directed="false" shadow="false" column="69168" shadowCol="110463" srcRow="3790" trgRow="1670" color="EX-pale-red-orange" />
    <link srcID="9212" trgID="11333" rel="pRr" directed="false" shadow="false" column="69169" shadowCol="110464" srcRow="1670" trgRow="3802" color="EX-blue" />
    <link srcID="9212" trgID="12333" rel="pRr" directed="false" shadow="false" column="69170" shadowCol="110465" srcRow="1670" trgRow="3830" color="EX-orange" />
    <link srcID="9212" trgID="12713" rel="pRr" directed="false" shadow="false" column="69171" shadowCol="110466" srcRow="1670" trgRow="3843" color="EX-dark-cyan" />
    <link srcID="9212" trgID="12954" rel="pRr" directed="false" shadow="false" column="69172" shadowCol="110467" srcRow="1670" trgRow="3863" color="EX-red" />
    <link srcID="9212" trgID="10727" rel="pRr" directed="false" shadow="false" column="69173" shadowCol="110468" srcRow="1670" trgRow="3926" color="EX-dark-orange" />
    <link srcID="9212" trgID="12566" rel="pRr" directed="false" shadow="false" column="69174" shadowCol="110469" srcRow="1670" trgRow="3927" color="EX-dark-gray-purple" />
    <link srcID="9212" trgID="12583" rel="pRr" directed="false" shadow="false" column="69175" shadowCol="110470" srcRow="1670" trgRow="3931" color="EX-cyan" />
    <link srcID="9212" trgID="10816" rel="pRr" directed="false" shadow="false" column="69176" shadowCol="110471" srcRow="1670" trgRow="4187" color="EX-yellow-orange" />
    <link srcID="9212" trgID="11648" rel="pRr" directed="false" shadow="false" column="69177" shadowCol="110472" srcRow="1670" trgRow="4230" color="EX-pure-blue" />
    <link srcID="9212" trgID="11341" rel="pRr" directed="false" shadow="false" column="69178" shadowCol="110473" srcRow="1670" trgRow="4239" color="EX-dark-yellow-green" />
    <link srcID="9212" trgID="11710" rel="pRr" directed="false" shadow="false" column="69179" shadowCol="110474" srcRow="1670" trgRow="4243" color="EX-dark-magenta" />
    <link srcID="9212" trgID="12271" rel="pRr" directed="false" shadow="false" column="69180" shadowCol="110475" srcRow="1670" trgRow="4265" color="EX-dark-green" />
    <link srcID="9212" trgID="10644" rel="pRr" directed="false" shadow="false" column="69181" shadowCol="110476" srcRow="1670" trgRow="4289" color="EX-blue-magenta" />
    <link srcID="9212" trgID="11382" rel="pRr" directed="false" shadow="false" column="69182" shadowCol="110477" srcRow="1670" trgRow="4291" color="EX-yellow-green" />
    <link srcID="9212" trgID="11897" rel="pRr" directed="false" shadow="false" column="69183" shadowCol="110478" srcRow="1670" trgRow="4304" color="EX-magenta" />
    <link srcID="9212" trgID="13764" rel="pRr" directed="false" shadow="false" column="69184" shadowCol="110479" srcRow="1670" trgRow="4328" color="EX-green" />
    <link srcID="9212" trgID="11608" rel="pRr" directed="false" shadow="false" column="69185" shadowCol="110480" srcRow="1670" trgRow="4452" color="EX-yellow" />
    <link srcID="9212" trgID="10739" rel="pRr" directed="false" shadow="false" column="69186" shadowCol="110481" srcRow="1670" trgRow="4640" color="EX-purple" />
    <link srcID="9212" trgID="11963" rel="pRr" directed="false" shadow="false" column="69187" shadowCol="110482" srcRow="1670" trgRow="5016" color="EX-dark-purple" />
    <link srcID="9212" trgID="10742" rel="pRr" directed="false" shadow="false" column="69188" shadowCol="110483" srcRow="1670" trgRow="5087" color="EX-dark-red" />
    <link srcID="9212" trgID="12734" rel="pRr" directed="false" shadow="false" column="69189" shadowCol="110484" srcRow="1670" trgRow="5101" color="EX-pale-green" />
    <link srcID="9212" trgID="12489" rel="pRr" directed="false" shadow="false" column="69190" shadowCol="110485" srcRow="1670" trgRow="5121" color="EX-pale-blue" />
    <link srcID="9212" trgID="13906" rel="pRr" directed="false" shadow="false" column="69191" shadowCol="110486" srcRow="1670" trgRow="5151" color="EX-dark-tan" />
    <link srcID="9212" trgID="11580" rel="pRr" directed="false" shadow="false" column="69192" shadowCol="110487" srcRow="1670" trgRow="5165" color="EX-pale-blue-magenta" />
    <link srcID="9212" trgID="11157" rel="pRr" directed="false" shadow="false" column="69193" shadowCol="110488" srcRow="1670" trgRow="5172" color="EX-pale-yellow orange" />
    <link srcID="9212" trgID="11072" rel="pRr" directed="false" shadow="false" column="69194" shadowCol="110489" srcRow="1670" trgRow="5182" color="EX-medium-magenta" />
    <link srcID="9212" trgID="12878" rel="pRr" directed="false" shadow="false" column="69195" shadowCol="110490" srcRow="1670" trgRow="5187" color="EX-pale-red" />
    <link srcID="9212" trgID="12053" rel="pRr" directed="false" shadow="false" column="69196" shadowCol="110491" srcRow="1670" trgRow="5230" color="EX-pale-cyan" />
    <link srcID="9212" trgID="11199" rel="pRr" directed="false" shadow="false" column="69197" shadowCol="110492" srcRow="1670" trgRow="5251" color="EX-pale-yellow-green" />
    <link srcID="9212" trgID="12191" rel="pRr" directed="false" shadow="false" column="69198" shadowCol="110493" srcRow="1670" trgRow="5463" color="EX-pale-purple" />
    <link srcID="9212" trgID="13021" rel="pRr" directed="false" shadow="false" column="69199" shadowCol="110494" srcRow="1670" trgRow="5492" color="EX-pale-magenta" />
    <link srcID="9212" trgID="12314" rel="pRr" directed="false" shadow="false" column="69200" shadowCol="110495" srcRow="1670" trgRow="5532" color="EX-pale-red-orange" />
    <link srcID="9212" trgID="10876" rel="pRr" directed="false" shadow="false" column="69201" shadowCol="110496" srcRow="1670" trgRow="5616" color="EX-blue" />
    <link srcID="9212" trgID="10766" rel="pRr" directed="false" shadow="false" column="69202" shadowCol="110497" srcRow="1670" trgRow="5630" color="EX-orange" />
    <link srcID="10730" trgID="9335" rel="pRr" directed="false" shadow="false" column="69203" shadowCol="110498" srcRow="3344" trgRow="1671" color="EX-dark-cyan" />
    <link srcID="12281" trgID="9335" rel="pRr" directed="false" shadow="false" column="69204" shadowCol="110499" srcRow="3614" trgRow="1671" color="EX-red" />
    <link srcID="12205" trgID="9335" rel="pRr" directed="false" shadow="false" column="69205" shadowCol="110500" srcRow="3913" trgRow="1671" color="EX-dark-orange" />
    <link srcID="9335" trgID="13336" rel="pRr" directed="false" shadow="false" column="69206" shadowCol="110501" srcRow="1671" trgRow="3933" color="EX-dark-gray-purple" />
    <link srcID="9335" trgID="13654" rel="pRr" directed="false" shadow="false" column="69207" shadowCol="110502" srcRow="1671" trgRow="3970" color="EX-cyan" />
    <link srcID="9335" trgID="13359" rel="pRr" directed="false" shadow="false" column="69208" shadowCol="110503" srcRow="1671" trgRow="4098" color="EX-yellow-orange" />
    <link srcID="9335" trgID="11178" rel="pRr" directed="false" shadow="false" column="69209" shadowCol="110504" srcRow="1671" trgRow="4251" color="EX-pure-blue" />
    <link srcID="10676" trgID="9335" rel="pRr" directed="false" shadow="false" column="69210" shadowCol="110505" srcRow="5076" trgRow="1671" color="EX-dark-yellow-green" />
    <link srcID="9335" trgID="12237" rel="pRr" directed="false" shadow="false" column="69211" shadowCol="110506" srcRow="1671" trgRow="5084" color="EX-dark-magenta" />
    <link srcID="9335" trgID="11548" rel="pRr" directed="false" shadow="false" column="69212" shadowCol="110507" srcRow="1671" trgRow="5400" color="EX-dark-green" />
    <link srcID="13952" trgID="9780" rel="pRr" directed="false" shadow="false" column="69213" shadowCol="110508" srcRow="3035" trgRow="1672" color="EX-blue-magenta" />
    <link srcID="9780" trgID="13359" rel="pRr" directed="false" shadow="false" column="69214" shadowCol="110509" srcRow="1672" trgRow="4098" color="EX-yellow-green" />
    <link srcID="13832" trgID="9780" rel="pRr" directed="false" shadow="false" column="69215" shadowCol="110510" srcRow="4235" trgRow="1672" color="EX-magenta" />
    <link srcID="13276" trgID="9780" rel="pRr" directed="false" shadow="false" column="69216" shadowCol="110511" srcRow="4311" trgRow="1672" color="EX-green" />
    <link srcID="9780" trgID="11345" rel="pRr" directed="false" shadow="false" column="69217" shadowCol="110512" srcRow="1672" trgRow="5047" color="EX-yellow" />
    <link srcID="13914" trgID="9780" rel="pRr" directed="false" shadow="false" column="69218" shadowCol="110513" srcRow="5112" trgRow="1672" color="EX-purple" />
    <link srcID="9780" trgID="12229" rel="pRr" directed="false" shadow="false" column="69219" shadowCol="110514" srcRow="1672" trgRow="5574" color="EX-dark-purple" />
    <link srcID="11376" trgID="10361" rel="pRr" directed="false" shadow="false" column="69220" shadowCol="110515" srcRow="3373" trgRow="1673" color="EX-dark-red" />
    <link srcID="11513" trgID="10361" rel="pRr" directed="false" shadow="false" column="69221" shadowCol="110516" srcRow="3416" trgRow="1673" color="EX-pale-green" />
    <link srcID="9835" trgID="11615" rel="pRr" directed="false" shadow="false" column="69222" shadowCol="110517" srcRow="1674" trgRow="3392" color="EX-pale-blue" />
    <link srcID="9835" trgID="12422" rel="pRr" directed="false" shadow="false" column="69223" shadowCol="110518" srcRow="1674" trgRow="3585" color="EX-dark-tan" />
    <link srcID="11592" trgID="9835" rel="pRr" directed="false" shadow="false" column="69224" shadowCol="110519" srcRow="3947" trgRow="1674" color="EX-pale-blue-magenta" />
    <link srcID="12710" trgID="9835" rel="pRr" directed="false" shadow="false" column="69225" shadowCol="110520" srcRow="4139" trgRow="1674" color="EX-pale-yellow orange" />
    <link srcID="10689" trgID="9835" rel="pRr" directed="false" shadow="false" column="69226" shadowCol="110521" srcRow="4332" trgRow="1674" color="EX-medium-magenta" />
    <link srcID="11580" trgID="9835" rel="pRr" directed="false" shadow="false" column="69227" shadowCol="110522" srcRow="5165" trgRow="1674" color="EX-pale-red" />
    <link srcID="9835" trgID="13795" rel="pRr" directed="false" shadow="false" column="69228" shadowCol="110523" srcRow="1674" trgRow="5183" color="EX-pale-cyan" />
    <link srcID="12634" trgID="9835" rel="pRr" directed="false" shadow="false" column="69229" shadowCol="110524" srcRow="5579" trgRow="1674" color="EX-pale-yellow-green" />
    <link srcID="10653" trgID="10360" rel="pRr" directed="false" shadow="false" column="69230" shadowCol="110525" srcRow="3224" trgRow="1675" color="EX-pale-purple" />
    <link srcID="10360" trgID="12897" rel="pRr" directed="false" shadow="false" column="69231" shadowCol="110526" srcRow="1675" trgRow="3588" color="EX-pale-magenta" />
    <link srcID="12713" trgID="10360" rel="pRr" directed="false" shadow="false" column="69232" shadowCol="110527" srcRow="3843" trgRow="1675" color="EX-pale-red-orange" />
    <link srcID="10360" trgID="10727" rel="pRr" directed="false" shadow="false" column="69233" shadowCol="110528" srcRow="1675" trgRow="3926" color="EX-blue" />
    <link srcID="10360" trgID="11035" rel="pRr" directed="false" shadow="false" column="69234" shadowCol="110529" srcRow="1675" trgRow="4232" color="EX-orange" />
    <link srcID="10978" trgID="10360" rel="pRr" directed="false" shadow="false" column="69235" shadowCol="110530" srcRow="4421" trgRow="1675" color="EX-dark-cyan" />
    <link srcID="10360" trgID="12084" rel="pRr" directed="false" shadow="false" column="69236" shadowCol="110531" srcRow="1675" trgRow="4947" color="EX-red" />
    <link srcID="8472" trgID="13717" rel="pRr" directed="false" shadow="false" column="69237" shadowCol="110532" srcRow="1676" trgRow="3514" color="EX-dark-orange" />
    <link srcID="8472" trgID="10879" rel="pRr" directed="false" shadow="false" column="69238" shadowCol="110533" srcRow="1676" trgRow="3557" color="EX-dark-gray-purple" />
    <link srcID="8472" trgID="11530" rel="pRr" directed="false" shadow="false" column="69239" shadowCol="110534" srcRow="1676" trgRow="3687" color="EX-cyan" />
    <link srcID="12713" trgID="8472" rel="pRr" directed="false" shadow="false" column="69240" shadowCol="110535" srcRow="3843" trgRow="1676" color="EX-yellow-orange" />
    <link srcID="8472" trgID="10782" rel="pRr" directed="false" shadow="false" column="69241" shadowCol="110536" srcRow="1676" trgRow="5149" color="EX-pure-blue" />
    <link srcID="10699" trgID="9240" rel="pRr" directed="false" shadow="false" column="69242" shadowCol="110537" srcRow="3124" trgRow="1677" color="EX-dark-yellow-green" />
    <link srcID="9240" trgID="12422" rel="pRr" directed="false" shadow="false" column="69243" shadowCol="110538" srcRow="1677" trgRow="3585" color="EX-dark-magenta" />
    <link srcID="9240" trgID="11345" rel="pRr" directed="false" shadow="false" column="69244" shadowCol="110539" srcRow="1677" trgRow="5047" color="EX-dark-green" />
    <link srcID="11463" trgID="10359" rel="pRr" directed="false" shadow="false" column="69245" shadowCol="110540" srcRow="3738" trgRow="1678" color="EX-blue-magenta" />
    <link srcID="10959" trgID="10359" rel="pRr" directed="false" shadow="false" column="69246" shadowCol="110541" srcRow="3858" trgRow="1678" color="EX-yellow-green" />
    <link srcID="11632" trgID="10359" rel="pRr" directed="false" shadow="false" column="69247" shadowCol="110542" srcRow="4249" trgRow="1678" color="EX-magenta" />
    <link srcID="10730" trgID="9211" rel="pRr" directed="false" shadow="false" column="69248" shadowCol="110543" srcRow="3344" trgRow="1679" color="EX-green" />
    <link srcID="12713" trgID="9211" rel="pRr" directed="false" shadow="false" column="69249" shadowCol="110544" srcRow="3843" trgRow="1679" color="EX-yellow" />
    <link srcID="10807" trgID="9211" rel="pRr" directed="false" shadow="false" column="69250" shadowCol="110545" srcRow="4183" trgRow="1679" color="EX-purple" />
    <link srcID="13764" trgID="9211" rel="pRr" directed="false" shadow="false" column="69251" shadowCol="110546" srcRow="4328" trgRow="1679" color="EX-dark-purple" />
    <link srcID="8594" trgID="13289" rel="pRr" directed="false" shadow="false" column="69252" shadowCol="110547" srcRow="1680" trgRow="3528" color="EX-dark-red" />
    <link srcID="12364" trgID="8594" rel="pRr" directed="false" shadow="false" column="69253" shadowCol="110548" srcRow="4166" trgRow="1680" color="EX-pale-green" />
    <link srcID="12727" trgID="9341" rel="pRr" directed="false" shadow="false" column="69254" shadowCol="110549" srcRow="3771" trgRow="1681" color="EX-pale-blue" />
    <link srcID="13490" trgID="9213" rel="pRr" directed="false" shadow="false" column="69255" shadowCol="110550" srcRow="3686" trgRow="1682" color="EX-dark-tan" />
    <link srcID="11584" trgID="9213" rel="pRr" directed="false" shadow="false" column="69256" shadowCol="110551" srcRow="3850" trgRow="1682" color="EX-pale-blue-magenta" />
    <link srcID="13513" trgID="9213" rel="pRr" directed="false" shadow="false" column="69257" shadowCol="110552" srcRow="3951" trgRow="1682" color="EX-pale-yellow orange" />
    <link srcID="11580" trgID="9213" rel="pRr" directed="false" shadow="false" column="69258" shadowCol="110553" srcRow="5165" trgRow="1682" color="EX-medium-magenta" />
    <link srcID="11582" trgID="9213" rel="pRr" directed="false" shadow="false" column="69259" shadowCol="110554" srcRow="5474" trgRow="1682" color="EX-pale-red" />
    <link srcID="10876" trgID="9213" rel="pRr" directed="false" shadow="false" column="69260" shadowCol="110555" srcRow="5616" trgRow="1682" color="EX-pale-cyan" />
    <link srcID="13806" trgID="9213" rel="pRr" directed="false" shadow="false" column="69261" shadowCol="110556" srcRow="5711" trgRow="1682" color="EX-pale-yellow-green" />
    <link srcID="11257" trgID="9213" rel="pRr" directed="false" shadow="false" column="69262" shadowCol="110557" srcRow="5806" trgRow="1682" color="EX-pale-purple" />
    <link srcID="13458" trgID="8402" rel="pRr" directed="false" shadow="false" column="69263" shadowCol="110558" srcRow="3450" trgRow="1683" color="EX-pale-magenta" />
    <link srcID="11678" trgID="8402" rel="pRr" directed="false" shadow="false" column="69264" shadowCol="110559" srcRow="3580" trgRow="1683" color="EX-pale-red-orange" />
    <link srcID="8402" trgID="11530" rel="pRr" directed="false" shadow="false" column="69265" shadowCol="110560" srcRow="1683" trgRow="3687" color="EX-blue" />
    <link srcID="8402" trgID="13934" rel="pRr" directed="false" shadow="false" column="69266" shadowCol="110561" srcRow="1683" trgRow="3810" color="EX-orange" />
    <link srcID="12523" trgID="8402" rel="pRr" directed="false" shadow="false" column="69267" shadowCol="110562" srcRow="3878" trgRow="1683" color="EX-dark-cyan" />
    <link srcID="11648" trgID="8402" rel="pRr" directed="false" shadow="false" column="69268" shadowCol="110563" srcRow="4230" trgRow="1683" color="EX-red" />
    <link srcID="12521" trgID="8402" rel="pRr" directed="false" shadow="false" column="69269" shadowCol="110564" srcRow="4253" trgRow="1683" color="EX-dark-orange" />
    <link srcID="12706" trgID="8402" rel="pRr" directed="false" shadow="false" column="69270" shadowCol="110565" srcRow="4292" trgRow="1683" color="EX-dark-gray-purple" />
    <link srcID="8402" trgID="11702" rel="pRr" directed="false" shadow="false" column="69271" shadowCol="110566" srcRow="1683" trgRow="4398" color="EX-cyan" />
    <link srcID="8402" trgID="13714" rel="pRr" directed="false" shadow="false" column="69272" shadowCol="110567" srcRow="1683" trgRow="4559" color="EX-yellow-orange" />
    <link srcID="8402" trgID="11021" rel="pRr" directed="false" shadow="false" column="69273" shadowCol="110568" srcRow="1683" trgRow="5036" color="EX-pure-blue" />
    <link srcID="8402" trgID="13829" rel="pRr" directed="false" shadow="false" column="69274" shadowCol="110569" srcRow="1683" trgRow="5473" color="EX-dark-yellow-green" />
    <link srcID="8402" trgID="11661" rel="pRr" directed="false" shadow="false" column="69275" shadowCol="110570" srcRow="1683" trgRow="5694" color="EX-dark-magenta" />
    <link srcID="12482" trgID="10445" rel="pRr" directed="false" shadow="false" column="69276" shadowCol="110571" srcRow="3367" trgRow="1684" color="EX-dark-green" />
    <link srcID="12453" trgID="10399" rel="pRr" directed="false" shadow="false" column="69277" shadowCol="110572" srcRow="2573" trgRow="1685" color="EX-blue-magenta" />
    <link srcID="13591" trgID="10399" rel="pRr" directed="false" shadow="false" column="69278" shadowCol="110573" srcRow="2622" trgRow="1685" color="EX-yellow-green" />
    <link srcID="10727" trgID="10399" rel="pRr" directed="false" shadow="false" column="69279" shadowCol="110574" srcRow="3926" trgRow="1685" color="EX-magenta" />
    <link srcID="10591" trgID="10399" rel="pRr" directed="false" shadow="false" column="69280" shadowCol="110575" srcRow="4023" trgRow="1685" color="EX-green" />
    <link srcID="13233" trgID="10399" rel="pRr" directed="false" shadow="false" column="69281" shadowCol="110576" srcRow="5406" trgRow="1685" color="EX-yellow" />
    <link srcID="11546" trgID="9526" rel="pRr" directed="false" shadow="false" column="69282" shadowCol="110577" srcRow="3526" trgRow="1686" color="EX-purple" />
    <link srcID="13767" trgID="9526" rel="pRr" directed="false" shadow="false" column="69283" shadowCol="110578" srcRow="4189" trgRow="1686" color="EX-dark-purple" />
    <link srcID="9526" trgID="13086" rel="pRr" directed="false" shadow="false" column="69284" shadowCol="110579" srcRow="1686" trgRow="4371" color="EX-dark-red" />
    <link srcID="13543" trgID="9526" rel="pRr" directed="false" shadow="false" column="69285" shadowCol="110580" srcRow="4394" trgRow="1686" color="EX-pale-green" />
    <link srcID="9526" trgID="10632" rel="pRr" directed="false" shadow="false" column="69286" shadowCol="110581" srcRow="1686" trgRow="4562" color="EX-pale-blue" />
    <link srcID="13914" trgID="9526" rel="pRr" directed="false" shadow="false" column="69287" shadowCol="110582" srcRow="5112" trgRow="1686" color="EX-dark-tan" />
    <link srcID="9526" trgID="12191" rel="pRr" directed="false" shadow="false" column="69288" shadowCol="110583" srcRow="1686" trgRow="5463" color="EX-pale-blue-magenta" />
    <link srcID="9526" trgID="12229" rel="pRr" directed="false" shadow="false" column="69289" shadowCol="110584" srcRow="1686" trgRow="5574" color="EX-pale-yellow orange" />
    <link srcID="11022" trgID="9526" rel="pRr" directed="false" shadow="false" column="69290" shadowCol="110585" srcRow="5615" trgRow="1686" color="EX-medium-magenta" />
    <link srcID="9186" trgID="11530" rel="pRr" directed="false" shadow="false" column="69291" shadowCol="110586" srcRow="1687" trgRow="3687" color="EX-pale-red" />
    <link srcID="10363" trgID="13371" rel="pRr" directed="false" shadow="false" column="69292" shadowCol="110587" srcRow="1688" trgRow="3284" color="EX-pale-cyan" />
    <link srcID="9029" trgID="11841" rel="pRr" directed="false" shadow="false" column="69293" shadowCol="110588" srcRow="1689" trgRow="3295" color="EX-pale-yellow-green" />
    <link srcID="9029" trgID="10623" rel="pRr" directed="false" shadow="false" column="69294" shadowCol="110589" srcRow="1689" trgRow="3334" color="EX-pale-purple" />
    <link srcID="10949" trgID="9029" rel="pRr" directed="false" shadow="false" column="69295" shadowCol="110590" srcRow="3800" trgRow="1689" color="EX-pale-magenta" />
    <link srcID="11341" trgID="9029" rel="pRr" directed="false" shadow="false" column="69296" shadowCol="110591" srcRow="4239" trgRow="1689" color="EX-pale-red-orange" />
    <link srcID="9029" trgID="11320" rel="pRr" directed="false" shadow="false" column="69297" shadowCol="110592" srcRow="1689" trgRow="4244" color="EX-blue" />
    <link srcID="9029" trgID="11364" rel="pRr" directed="false" shadow="false" column="69298" shadowCol="110593" srcRow="1689" trgRow="4246" color="EX-orange" />
    <link srcID="9029" trgID="14029" rel="pRr" directed="false" shadow="false" column="69299" shadowCol="110594" srcRow="1689" trgRow="4247" color="EX-dark-cyan" />
    <link srcID="9029" trgID="11178" rel="pRr" directed="false" shadow="false" column="69300" shadowCol="110595" srcRow="1689" trgRow="4251" color="EX-red" />
    <link srcID="11869" trgID="9029" rel="pRr" directed="false" shadow="false" column="69301" shadowCol="110596" srcRow="4271" trgRow="1689" color="EX-dark-orange" />
    <link srcID="10624" trgID="9029" rel="pRr" directed="false" shadow="false" column="69302" shadowCol="110597" srcRow="4324" trgRow="1689" color="EX-dark-gray-purple" />
    <link srcID="9029" trgID="10594" rel="pRr" directed="false" shadow="false" column="69303" shadowCol="110598" srcRow="1689" trgRow="4525" color="EX-cyan" />
    <link srcID="10996" trgID="9029" rel="pRr" directed="false" shadow="false" column="69304" shadowCol="110599" srcRow="4699" trgRow="1689" color="EX-yellow-orange" />
    <link srcID="9029" trgID="13070" rel="pRr" directed="false" shadow="false" column="69305" shadowCol="110600" srcRow="1689" trgRow="5028" color="EX-pure-blue" />
    <link srcID="9029" trgID="11352" rel="pRr" directed="false" shadow="false" column="69306" shadowCol="110601" srcRow="1689" trgRow="5477" color="EX-dark-yellow-green" />
    <link srcID="9029" trgID="11356" rel="pRr" directed="false" shadow="false" column="69307" shadowCol="110602" srcRow="1689" trgRow="5550" color="EX-dark-magenta" />
    <link srcID="12707" trgID="8453" rel="pRr" directed="false" shadow="false" column="69308" shadowCol="110603" srcRow="5206" trgRow="1690" color="EX-dark-green" />
    <link srcID="8910" trgID="12830" rel="pRr" directed="false" shadow="false" column="69309" shadowCol="110604" srcRow="1691" trgRow="4047" color="EX-blue-magenta" />
    <link srcID="10320" trgID="12572" rel="pRr" directed="false" shadow="false" column="69310" shadowCol="110605" srcRow="1692" trgRow="3229" color="EX-yellow-green" />
    <link srcID="10320" trgID="13289" rel="pRr" directed="false" shadow="false" column="69311" shadowCol="110606" srcRow="1692" trgRow="3528" color="EX-magenta" />
    <link srcID="12741" trgID="10320" rel="pRr" directed="false" shadow="false" column="69312" shadowCol="110607" srcRow="3950" trgRow="1692" color="EX-green" />
    <link srcID="10320" trgID="13359" rel="pRr" directed="false" shadow="false" column="69313" shadowCol="110608" srcRow="1692" trgRow="4098" color="EX-yellow" />
    <link srcID="12216" trgID="10320" rel="pRr" directed="false" shadow="false" column="69314" shadowCol="110609" srcRow="4099" trgRow="1692" color="EX-purple" />
    <link srcID="13932" trgID="10320" rel="pRr" directed="false" shadow="false" column="69315" shadowCol="110610" srcRow="4190" trgRow="1692" color="EX-dark-purple" />
    <link srcID="10749" trgID="10320" rel="pRr" directed="false" shadow="false" column="69316" shadowCol="110611" srcRow="4193" trgRow="1692" color="EX-dark-red" />
    <link srcID="10320" trgID="13276" rel="pRr" directed="false" shadow="false" column="69317" shadowCol="110612" srcRow="1692" trgRow="4311" color="EX-pale-green" />
    <link srcID="10834" trgID="10320" rel="pRr" directed="false" shadow="false" column="69318" shadowCol="110613" srcRow="4400" trgRow="1692" color="EX-pale-blue" />
    <link srcID="10320" trgID="13691" rel="pRr" directed="false" shadow="false" column="69319" shadowCol="110614" srcRow="1692" trgRow="4834" color="EX-dark-tan" />
    <link srcID="10320" trgID="11127" rel="pRr" directed="false" shadow="false" column="69320" shadowCol="110615" srcRow="1692" trgRow="5006" color="EX-pale-blue-magenta" />
    <link srcID="10828" trgID="10320" rel="pRr" directed="false" shadow="false" column="69321" shadowCol="110616" srcRow="5064" trgRow="1692" color="EX-pale-yellow orange" />
    <link srcID="13461" trgID="10320" rel="pRr" directed="false" shadow="false" column="69322" shadowCol="110617" srcRow="5118" trgRow="1692" color="EX-medium-magenta" />
    <link srcID="10965" trgID="10320" rel="pRr" directed="false" shadow="false" column="69323" shadowCol="110618" srcRow="5161" trgRow="1692" color="EX-pale-red" />
    <link srcID="10687" trgID="10320" rel="pRr" directed="false" shadow="false" column="69324" shadowCol="110619" srcRow="5196" trgRow="1692" color="EX-pale-cyan" />
    <link srcID="10320" trgID="11063" rel="pRr" directed="false" shadow="false" column="69325" shadowCol="110620" srcRow="1692" trgRow="5244" color="EX-pale-yellow-green" />
    <link srcID="10320" trgID="10983" rel="pRr" directed="false" shadow="false" column="69326" shadowCol="110621" srcRow="1692" trgRow="5534" color="EX-pale-purple" />
    <link srcID="12579" trgID="9262" rel="pRr" directed="false" shadow="false" column="69327" shadowCol="110622" srcRow="5119" trgRow="1693" color="EX-pale-magenta" />
    <link srcID="11462" trgID="8652" rel="pRr" directed="false" shadow="false" column="69328" shadowCol="110623" srcRow="3274" trgRow="1694" color="EX-pale-red-orange" />
    <link srcID="13371" trgID="8652" rel="pRr" directed="false" shadow="false" column="69329" shadowCol="110624" srcRow="3284" trgRow="1694" color="EX-blue" />
    <link srcID="12266" trgID="8652" rel="pRr" directed="false" shadow="false" column="69330" shadowCol="110625" srcRow="5396" trgRow="1694" color="EX-orange" />
    <link srcID="13114" trgID="9795" rel="pRr" directed="false" shadow="false" column="69331" shadowCol="110626" srcRow="3372" trgRow="1695" color="EX-dark-cyan" />
    <link srcID="9795" trgID="10800" rel="pRr" directed="false" shadow="false" column="69332" shadowCol="110627" srcRow="1695" trgRow="5303" color="EX-red" />
    <link srcID="9795" trgID="13084" rel="pRr" directed="false" shadow="false" column="69333" shadowCol="110628" srcRow="1695" trgRow="5541" color="EX-dark-orange" />
    <link srcID="9145" trgID="13493" rel="pRr" directed="false" shadow="false" column="69334" shadowCol="110629" srcRow="1696" trgRow="4463" color="EX-dark-gray-purple" />
    <link srcID="12656" trgID="9145" rel="pRr" directed="false" shadow="false" column="69335" shadowCol="110630" srcRow="5009" trgRow="1696" color="EX-cyan" />
    <link srcID="9145" trgID="12464" rel="pRr" directed="false" shadow="false" column="69336" shadowCol="110631" srcRow="1696" trgRow="5495" color="EX-yellow-orange" />
    <link srcID="12713" trgID="8546" rel="pRr" directed="false" shadow="false" column="69337" shadowCol="110632" srcRow="3843" trgRow="1697" color="EX-pure-blue" />
    <link srcID="10374" trgID="12175" rel="pRr" directed="false" shadow="false" column="69338" shadowCol="110633" srcRow="1698" trgRow="3684" color="EX-dark-yellow-green" />
    <link srcID="10374" trgID="11159" rel="pRr" directed="false" shadow="false" column="69339" shadowCol="110634" srcRow="1698" trgRow="4298" color="EX-dark-magenta" />
    <link srcID="11509" trgID="10374" rel="pRr" directed="false" shadow="false" column="69340" shadowCol="110635" srcRow="4741" trgRow="1698" color="EX-dark-green" />
    <link srcID="10711" trgID="10374" rel="pRr" directed="false" shadow="false" column="69341" shadowCol="110636" srcRow="5213" trgRow="1698" color="EX-blue-magenta" />
    <link srcID="11225" trgID="10374" rel="pRr" directed="false" shadow="false" column="69342" shadowCol="110637" srcRow="5286" trgRow="1698" color="EX-yellow-green" />
    <link srcID="9180" trgID="12816" rel="pRr" directed="false" shadow="false" column="69343" shadowCol="110638" srcRow="1699" trgRow="2876" color="EX-magenta" />
    <link srcID="12749" trgID="9180" rel="pRr" directed="false" shadow="false" column="69344" shadowCol="110639" srcRow="3627" trgRow="1699" color="EX-green" />
    <link srcID="9180" trgID="12069" rel="pRr" directed="false" shadow="false" column="69345" shadowCol="110640" srcRow="1699" trgRow="4018" color="EX-yellow" />
    <link srcID="12747" trgID="9180" rel="pRr" directed="false" shadow="false" column="69346" shadowCol="110641" srcRow="4040" trgRow="1699" color="EX-purple" />
    <link srcID="9180" trgID="11361" rel="pRr" directed="false" shadow="false" column="69347" shadowCol="110642" srcRow="1699" trgRow="4436" color="EX-dark-purple" />
    <link srcID="9180" trgID="11436" rel="pRr" directed="false" shadow="false" column="69348" shadowCol="110643" srcRow="1699" trgRow="4531" color="EX-dark-red" />
    <link srcID="12656" trgID="9180" rel="pRr" directed="false" shadow="false" column="69349" shadowCol="110644" srcRow="5009" trgRow="1699" color="EX-pale-green" />
    <link srcID="9180" trgID="13659" rel="pRr" directed="false" shadow="false" column="69350" shadowCol="110645" srcRow="1699" trgRow="5116" color="EX-pale-blue" />
    <link srcID="12698" trgID="9180" rel="pRr" directed="false" shadow="false" column="69351" shadowCol="110646" srcRow="5133" trgRow="1699" color="EX-dark-tan" />
    <link srcID="9180" trgID="12655" rel="pRr" directed="false" shadow="false" column="69352" shadowCol="110647" srcRow="1699" trgRow="5153" color="EX-pale-blue-magenta" />
    <link srcID="9180" trgID="12464" rel="pRr" directed="false" shadow="false" column="69353" shadowCol="110648" srcRow="1699" trgRow="5495" color="EX-pale-yellow orange" />
    <link srcID="13458" trgID="9295" rel="pRr" directed="false" shadow="false" column="69354" shadowCol="110649" srcRow="3450" trgRow="1700" color="EX-medium-magenta" />
    <link srcID="9295" trgID="12845" rel="pRr" directed="false" shadow="false" column="69355" shadowCol="110650" srcRow="1700" trgRow="4264" color="EX-pale-red" />
    <link srcID="11130" trgID="10200" rel="pRr" directed="false" shadow="false" column="69356" shadowCol="110651" srcRow="3302" trgRow="1701" color="EX-pale-cyan" />
    <link srcID="10642" trgID="10200" rel="pRr" directed="false" shadow="false" column="69357" shadowCol="110652" srcRow="3423" trgRow="1701" color="EX-pale-yellow-green" />
    <link srcID="11341" trgID="10200" rel="pRr" directed="false" shadow="false" column="69358" shadowCol="110653" srcRow="4239" trgRow="1701" color="EX-pale-purple" />
    <link srcID="11364" trgID="10200" rel="pRr" directed="false" shadow="false" column="69359" shadowCol="110654" srcRow="4246" trgRow="1701" color="EX-pale-magenta" />
    <link srcID="11352" trgID="10200" rel="pRr" directed="false" shadow="false" column="69360" shadowCol="110655" srcRow="5477" trgRow="1701" color="EX-pale-red-orange" />
    <link srcID="11356" trgID="10200" rel="pRr" directed="false" shadow="false" column="69361" shadowCol="110656" srcRow="5550" trgRow="1701" color="EX-blue" />
    <link srcID="13179" trgID="10309" rel="pRr" directed="false" shadow="false" column="69362" shadowCol="110657" srcRow="4726" trgRow="1702" color="EX-orange" />
    <link srcID="10309" trgID="11080" rel="pRr" directed="false" shadow="false" column="69363" shadowCol="110658" srcRow="1702" trgRow="5649" color="EX-dark-cyan" />
    <link srcID="13371" trgID="10400" rel="pRr" directed="false" shadow="false" column="69364" shadowCol="110659" srcRow="3284" trgRow="1703" color="EX-red" />
    <link srcID="11499" trgID="10400" rel="pRr" directed="false" shadow="false" column="69365" shadowCol="110660" srcRow="4347" trgRow="1703" color="EX-dark-orange" />
    <link srcID="10400" trgID="11600" rel="pRr" directed="false" shadow="false" column="69366" shadowCol="110661" srcRow="1703" trgRow="4384" color="EX-dark-gray-purple" />
    <link srcID="9825" trgID="11663" rel="pRr" directed="false" shadow="false" column="69367" shadowCol="110662" srcRow="1704" trgRow="2683" color="EX-cyan" />
    <link srcID="9825" trgID="12593" rel="pRr" directed="false" shadow="false" column="69368" shadowCol="110663" srcRow="1704" trgRow="3628" color="EX-yellow-orange" />
    <link srcID="9825" trgID="13764" rel="pRr" directed="false" shadow="false" column="69369" shadowCol="110664" srcRow="1704" trgRow="4328" color="EX-pure-blue" />
    <link srcID="12758" trgID="9825" rel="pRr" directed="false" shadow="false" column="69370" shadowCol="110665" srcRow="4697" trgRow="1704" color="EX-dark-yellow-green" />
    <link srcID="9703" trgID="10960" rel="pRr" directed="false" shadow="false" column="69371" shadowCol="110666" srcRow="1705" trgRow="5038" color="EX-dark-magenta" />
    <link srcID="9703" trgID="13504" rel="pRr" directed="false" shadow="false" column="69372" shadowCol="110667" srcRow="1705" trgRow="5403" color="EX-dark-green" />
    <link srcID="8400" trgID="11013" rel="pRr" directed="false" shadow="false" column="69373" shadowCol="110668" srcRow="1706" trgRow="5389" color="EX-blue-magenta" />
    <link srcID="11805" trgID="8219" rel="pRr" directed="false" shadow="false" column="69374" shadowCol="110669" srcRow="3384" trgRow="1707" color="EX-yellow-green" />
    <link srcID="10738" trgID="8219" rel="pRr" directed="false" shadow="false" column="69375" shadowCol="110670" srcRow="4030" trgRow="1707" color="EX-magenta" />
    <link srcID="10961" trgID="8219" rel="pRr" directed="false" shadow="false" column="69376" shadowCol="110671" srcRow="4720" trgRow="1707" color="EX-green" />
    <link srcID="12883" trgID="8219" rel="pRr" directed="false" shadow="false" column="69377" shadowCol="110672" srcRow="5110" trgRow="1707" color="EX-yellow" />
    <link srcID="13657" trgID="8617" rel="pRr" directed="false" shadow="false" column="69378" shadowCol="110673" srcRow="2389" trgRow="1708" color="EX-purple" />
    <link srcID="12768" trgID="8617" rel="pRr" directed="false" shadow="false" column="69379" shadowCol="110674" srcRow="2401" trgRow="1708" color="EX-dark-purple" />
    <link srcID="11685" trgID="8617" rel="pRr" directed="false" shadow="false" column="69380" shadowCol="110675" srcRow="2413" trgRow="1708" color="EX-dark-red" />
    <link srcID="8617" trgID="13270" rel="pRr" directed="false" shadow="false" column="69381" shadowCol="110676" srcRow="1708" trgRow="2453" color="EX-pale-green" />
    <link srcID="10681" trgID="8617" rel="pRr" directed="false" shadow="false" column="69382" shadowCol="110677" srcRow="2454" trgRow="1708" color="EX-pale-blue" />
    <link srcID="13909" trgID="8617" rel="pRr" directed="false" shadow="false" column="69383" shadowCol="110678" srcRow="2525" trgRow="1708" color="EX-dark-tan" />
    <link srcID="11596" trgID="8617" rel="pRr" directed="false" shadow="false" column="69384" shadowCol="110679" srcRow="2537" trgRow="1708" color="EX-pale-blue-magenta" />
    <link srcID="12366" trgID="8617" rel="pRr" directed="false" shadow="false" column="69385" shadowCol="110680" srcRow="2539" trgRow="1708" color="EX-pale-yellow orange" />
    <link srcID="8617" trgID="10635" rel="pRr" directed="false" shadow="false" column="69386" shadowCol="110681" srcRow="1708" trgRow="2553" color="EX-medium-magenta" />
    <link srcID="8617" trgID="11437" rel="pRr" directed="false" shadow="false" column="69387" shadowCol="110682" srcRow="1708" trgRow="2563" color="EX-pale-red" />
    <link srcID="10723" trgID="8617" rel="pRr" directed="false" shadow="false" column="69388" shadowCol="110683" srcRow="2566" trgRow="1708" color="EX-pale-cyan" />
    <link srcID="10824" trgID="8617" rel="pRr" directed="false" shadow="false" column="69389" shadowCol="110684" srcRow="2591" trgRow="1708" color="EX-pale-yellow-green" />
    <link srcID="10597" trgID="8617" rel="pRr" directed="false" shadow="false" column="69390" shadowCol="110685" srcRow="2872" trgRow="1708" color="EX-pale-purple" />
    <link srcID="12705" trgID="8617" rel="pRr" directed="false" shadow="false" column="69391" shadowCol="110686" srcRow="2873" trgRow="1708" color="EX-pale-magenta" />
    <link srcID="11211" trgID="8617" rel="pRr" directed="false" shadow="false" column="69392" shadowCol="110687" srcRow="2907" trgRow="1708" color="EX-pale-red-orange" />
    <link srcID="11140" trgID="8617" rel="pRr" directed="false" shadow="false" column="69393" shadowCol="110688" srcRow="3049" trgRow="1708" color="EX-blue" />
    <link srcID="13182" trgID="8617" rel="pRr" directed="false" shadow="false" column="69394" shadowCol="110689" srcRow="3055" trgRow="1708" color="EX-orange" />
    <link srcID="12441" trgID="8617" rel="pRr" directed="false" shadow="false" column="69395" shadowCol="110690" srcRow="3245" trgRow="1708" color="EX-dark-cyan" />
    <link srcID="8617" trgID="10637" rel="pRr" directed="false" shadow="false" column="69396" shadowCol="110691" srcRow="1708" trgRow="3246" color="EX-red" />
    <link srcID="13139" trgID="8617" rel="pRr" directed="false" shadow="false" column="69397" shadowCol="110692" srcRow="3256" trgRow="1708" color="EX-dark-orange" />
    <link srcID="10700" trgID="8617" rel="pRr" directed="false" shadow="false" column="69398" shadowCol="110693" srcRow="3278" trgRow="1708" color="EX-dark-gray-purple" />
    <link srcID="13879" trgID="8617" rel="pRr" directed="false" shadow="false" column="69399" shadowCol="110694" srcRow="3282" trgRow="1708" color="EX-cyan" />
    <link srcID="12573" trgID="8617" rel="pRr" directed="false" shadow="false" column="69400" shadowCol="110695" srcRow="3293" trgRow="1708" color="EX-yellow-orange" />
    <link srcID="8617" trgID="11418" rel="pRr" directed="false" shadow="false" column="69401" shadowCol="110696" srcRow="1708" trgRow="3305" color="EX-pure-blue" />
    <link srcID="13161" trgID="8617" rel="pRr" directed="false" shadow="false" column="69402" shadowCol="110697" srcRow="3317" trgRow="1708" color="EX-dark-yellow-green" />
    <link srcID="13239" trgID="8617" rel="pRr" directed="false" shadow="false" column="69403" shadowCol="110698" srcRow="3328" trgRow="1708" color="EX-dark-magenta" />
    <link srcID="10842" trgID="8617" rel="pRr" directed="false" shadow="false" column="69404" shadowCol="110699" srcRow="3343" trgRow="1708" color="EX-dark-green" />
    <link srcID="10730" trgID="8617" rel="pRr" directed="false" shadow="false" column="69405" shadowCol="110700" srcRow="3344" trgRow="1708" color="EX-blue-magenta" />
    <link srcID="12818" trgID="8617" rel="pRr" directed="false" shadow="false" column="69406" shadowCol="110701" srcRow="3354" trgRow="1708" color="EX-yellow-green" />
    <link srcID="12258" trgID="8617" rel="pRr" directed="false" shadow="false" column="69407" shadowCol="110702" srcRow="3370" trgRow="1708" color="EX-magenta" />
    <link srcID="10685" trgID="8617" rel="pRr" directed="false" shadow="false" column="69408" shadowCol="110703" srcRow="3386" trgRow="1708" color="EX-green" />
    <link srcID="13241" trgID="8617" rel="pRr" directed="false" shadow="false" column="69409" shadowCol="110704" srcRow="3405" trgRow="1708" color="EX-yellow" />
    <link srcID="11734" trgID="8617" rel="pRr" directed="false" shadow="false" column="69410" shadowCol="110705" srcRow="3411" trgRow="1708" color="EX-purple" />
    <link srcID="11989" trgID="8617" rel="pRr" directed="false" shadow="false" column="69411" shadowCol="110706" srcRow="3419" trgRow="1708" color="EX-dark-purple" />
    <link srcID="10737" trgID="8617" rel="pRr" directed="false" shadow="false" column="69412" shadowCol="110707" srcRow="3420" trgRow="1708" color="EX-dark-red" />
    <link srcID="12854" trgID="8617" rel="pRr" directed="false" shadow="false" column="69413" shadowCol="110708" srcRow="3426" trgRow="1708" color="EX-pale-green" />
    <link srcID="12915" trgID="8617" rel="pRr" directed="false" shadow="false" column="69414" shadowCol="110709" srcRow="3427" trgRow="1708" color="EX-pale-blue" />
    <link srcID="13310" trgID="8617" rel="pRr" directed="false" shadow="false" column="69415" shadowCol="110710" srcRow="3437" trgRow="1708" color="EX-dark-tan" />
    <link srcID="13080" trgID="8617" rel="pRr" directed="false" shadow="false" column="69416" shadowCol="110711" srcRow="3443" trgRow="1708" color="EX-pale-blue-magenta" />
    <link srcID="10724" trgID="8617" rel="pRr" directed="false" shadow="false" column="69417" shadowCol="110712" srcRow="3444" trgRow="1708" color="EX-pale-yellow orange" />
    <link srcID="12602" trgID="8617" rel="pRr" directed="false" shadow="false" column="69418" shadowCol="110713" srcRow="3475" trgRow="1708" color="EX-medium-magenta" />
    <link srcID="13267" trgID="8617" rel="pRr" directed="false" shadow="false" column="69419" shadowCol="110714" srcRow="3479" trgRow="1708" color="EX-pale-red" />
    <link srcID="12844" trgID="8617" rel="pRr" directed="false" shadow="false" column="69420" shadowCol="110715" srcRow="3485" trgRow="1708" color="EX-pale-cyan" />
    <link srcID="12829" trgID="8617" rel="pRr" directed="false" shadow="false" column="69421" shadowCol="110716" srcRow="3488" trgRow="1708" color="EX-pale-yellow-green" />
    <link srcID="13949" trgID="8617" rel="pRr" directed="false" shadow="false" column="69422" shadowCol="110717" srcRow="3496" trgRow="1708" color="EX-pale-purple" />
    <link srcID="11096" trgID="8617" rel="pRr" directed="false" shadow="false" column="69423" shadowCol="110718" srcRow="3498" trgRow="1708" color="EX-pale-magenta" />
    <link srcID="13638" trgID="8617" rel="pRr" directed="false" shadow="false" column="69424" shadowCol="110719" srcRow="3507" trgRow="1708" color="EX-pale-red-orange" />
    <link srcID="13187" trgID="8617" rel="pRr" directed="false" shadow="false" column="69425" shadowCol="110720" srcRow="3509" trgRow="1708" color="EX-blue" />
    <link srcID="11535" trgID="8617" rel="pRr" directed="false" shadow="false" column="69426" shadowCol="110721" srcRow="3510" trgRow="1708" color="EX-orange" />
    <link srcID="11813" trgID="8617" rel="pRr" directed="false" shadow="false" column="69427" shadowCol="110722" srcRow="3511" trgRow="1708" color="EX-dark-cyan" />
    <link srcID="10743" trgID="8617" rel="pRr" directed="false" shadow="false" column="69428" shadowCol="110723" srcRow="3512" trgRow="1708" color="EX-red" />
    <link srcID="13243" trgID="8617" rel="pRr" directed="false" shadow="false" column="69429" shadowCol="110724" srcRow="3513" trgRow="1708" color="EX-dark-orange" />
    <link srcID="13489" trgID="8617" rel="pRr" directed="false" shadow="false" column="69430" shadowCol="110725" srcRow="3515" trgRow="1708" color="EX-dark-gray-purple" />
    <link srcID="13259" trgID="8617" rel="pRr" directed="false" shadow="false" column="69431" shadowCol="110726" srcRow="3517" trgRow="1708" color="EX-cyan" />
    <link srcID="13437" trgID="8617" rel="pRr" directed="false" shadow="false" column="69432" shadowCol="110727" srcRow="3519" trgRow="1708" color="EX-yellow-orange" />
    <link srcID="12863" trgID="8617" rel="pRr" directed="false" shadow="false" column="69433" shadowCol="110728" srcRow="3520" trgRow="1708" color="EX-pure-blue" />
    <link srcID="12373" trgID="8617" rel="pRr" directed="false" shadow="false" column="69434" shadowCol="110729" srcRow="3521" trgRow="1708" color="EX-dark-yellow-green" />
    <link srcID="13911" trgID="8617" rel="pRr" directed="false" shadow="false" column="69435" shadowCol="110730" srcRow="3522" trgRow="1708" color="EX-dark-magenta" />
    <link srcID="12016" trgID="8617" rel="pRr" directed="false" shadow="false" column="69436" shadowCol="110731" srcRow="3523" trgRow="1708" color="EX-dark-green" />
    <link srcID="13124" trgID="8617" rel="pRr" directed="false" shadow="false" column="69437" shadowCol="110732" srcRow="3524" trgRow="1708" color="EX-blue-magenta" />
    <link srcID="13198" trgID="8617" rel="pRr" directed="false" shadow="false" column="69438" shadowCol="110733" srcRow="3525" trgRow="1708" color="EX-yellow-green" />
    <link srcID="13309" trgID="8617" rel="pRr" directed="false" shadow="false" column="69439" shadowCol="110734" srcRow="3527" trgRow="1708" color="EX-magenta" />
    <link srcID="8617" trgID="13289" rel="pRr" directed="false" shadow="false" column="69440" shadowCol="110735" srcRow="1708" trgRow="3528" color="EX-green" />
    <link srcID="13200" trgID="8617" rel="pRr" directed="false" shadow="false" column="69441" shadowCol="110736" srcRow="3561" trgRow="1708" color="EX-yellow" />
    <link srcID="11986" trgID="8617" rel="pRr" directed="false" shadow="false" column="69442" shadowCol="110737" srcRow="3562" trgRow="1708" color="EX-purple" />
    <link srcID="13355" trgID="8617" rel="pRr" directed="false" shadow="false" column="69443" shadowCol="110738" srcRow="3570" trgRow="1708" color="EX-dark-purple" />
    <link srcID="11678" trgID="8617" rel="pRr" directed="false" shadow="false" column="69444" shadowCol="110739" srcRow="3580" trgRow="1708" color="EX-dark-red" />
    <link srcID="8617" trgID="12580" rel="pRr" directed="false" shadow="false" column="69445" shadowCol="110740" srcRow="1708" trgRow="3600" color="EX-pale-green" />
    <link srcID="13183" trgID="8617" rel="pRr" directed="false" shadow="false" column="69446" shadowCol="110741" srcRow="3610" trgRow="1708" color="EX-pale-blue" />
    <link srcID="12062" trgID="8617" rel="pRr" directed="false" shadow="false" column="69447" shadowCol="110742" srcRow="3611" trgRow="1708" color="EX-dark-tan" />
    <link srcID="11169" trgID="8617" rel="pRr" directed="false" shadow="false" column="69448" shadowCol="110743" srcRow="3619" trgRow="1708" color="EX-pale-blue-magenta" />
    <link srcID="10618" trgID="8617" rel="pRr" directed="false" shadow="false" column="69449" shadowCol="110744" srcRow="3620" trgRow="1708" color="EX-pale-yellow orange" />
    <link srcID="10822" trgID="8617" rel="pRr" directed="false" shadow="false" column="69450" shadowCol="110745" srcRow="3641" trgRow="1708" color="EX-medium-magenta" />
    <link srcID="10820" trgID="8617" rel="pRr" directed="false" shadow="false" column="69451" shadowCol="110746" srcRow="3650" trgRow="1708" color="EX-pale-red" />
    <link srcID="11990" trgID="8617" rel="pRr" directed="false" shadow="false" column="69452" shadowCol="110747" srcRow="3688" trgRow="1708" color="EX-pale-cyan" />
    <link srcID="13146" trgID="8617" rel="pRr" directed="false" shadow="false" column="69453" shadowCol="110748" srcRow="3692" trgRow="1708" color="EX-pale-yellow-green" />
    <link srcID="10691" trgID="8617" rel="pRr" directed="false" shadow="false" column="69454" shadowCol="110749" srcRow="3697" trgRow="1708" color="EX-pale-purple" />
    <link srcID="11123" trgID="8617" rel="pRr" directed="false" shadow="false" column="69455" shadowCol="110750" srcRow="3698" trgRow="1708" color="EX-pale-magenta" />
    <link srcID="13387" trgID="8617" rel="pRr" directed="false" shadow="false" column="69456" shadowCol="110751" srcRow="3773" trgRow="1708" color="EX-pale-red-orange" />
    <link srcID="12800" trgID="8617" rel="pRr" directed="false" shadow="false" column="69457" shadowCol="110752" srcRow="3777" trgRow="1708" color="EX-blue" />
    <link srcID="11030" trgID="8617" rel="pRr" directed="false" shadow="false" column="69458" shadowCol="110753" srcRow="3824" trgRow="1708" color="EX-orange" />
    <link srcID="12713" trgID="8617" rel="pRr" directed="false" shadow="false" column="69459" shadowCol="110754" srcRow="3843" trgRow="1708" color="EX-dark-cyan" />
    <link srcID="13217" trgID="8617" rel="pRr" directed="false" shadow="false" column="69460" shadowCol="110755" srcRow="3846" trgRow="1708" color="EX-red" />
    <link srcID="12267" trgID="8617" rel="pRr" directed="false" shadow="false" column="69461" shadowCol="110756" srcRow="3848" trgRow="1708" color="EX-dark-orange" />
    <link srcID="13337" trgID="8617" rel="pRr" directed="false" shadow="false" column="69462" shadowCol="110757" srcRow="3851" trgRow="1708" color="EX-dark-gray-purple" />
    <link srcID="10764" trgID="8617" rel="pRr" directed="false" shadow="false" column="69463" shadowCol="110758" srcRow="3859" trgRow="1708" color="EX-cyan" />
    <link srcID="13624" trgID="8617" rel="pRr" directed="false" shadow="false" column="69464" shadowCol="110759" srcRow="3883" trgRow="1708" color="EX-yellow-orange" />
    <link srcID="12788" trgID="8617" rel="pRr" directed="false" shadow="false" column="69465" shadowCol="110760" srcRow="3884" trgRow="1708" color="EX-pure-blue" />
    <link srcID="10939" trgID="8617" rel="pRr" directed="false" shadow="false" column="69466" shadowCol="110761" srcRow="3885" trgRow="1708" color="EX-dark-yellow-green" />
    <link srcID="11105" trgID="8617" rel="pRr" directed="false" shadow="false" column="69467" shadowCol="110762" srcRow="3887" trgRow="1708" color="EX-dark-magenta" />
    <link srcID="8617" trgID="10601" rel="pRr" directed="false" shadow="false" column="69468" shadowCol="110763" srcRow="1708" trgRow="3915" color="EX-dark-green" />
    <link srcID="12755" trgID="8617" rel="pRr" directed="false" shadow="false" column="69469" shadowCol="110764" srcRow="3949" trgRow="1708" color="EX-blue-magenta" />
    <link srcID="12741" trgID="8617" rel="pRr" directed="false" shadow="false" column="69470" shadowCol="110765" srcRow="3950" trgRow="1708" color="EX-yellow-green" />
    <link srcID="11149" trgID="8617" rel="pRr" directed="false" shadow="false" column="69471" shadowCol="110766" srcRow="3978" trgRow="1708" color="EX-magenta" />
    <link srcID="11360" trgID="8617" rel="pRr" directed="false" shadow="false" column="69472" shadowCol="110767" srcRow="4042" trgRow="1708" color="EX-green" />
    <link srcID="13359" trgID="8617" rel="pRr" directed="false" shadow="false" column="69473" shadowCol="110768" srcRow="4098" trgRow="1708" color="EX-yellow" />
    <link srcID="13142" trgID="8617" rel="pRr" directed="false" shadow="false" column="69474" shadowCol="110769" srcRow="4121" trgRow="1708" color="EX-purple" />
    <link srcID="10640" trgID="8617" rel="pRr" directed="false" shadow="false" column="69475" shadowCol="110770" srcRow="4126" trgRow="1708" color="EX-dark-purple" />
    <link srcID="10747" trgID="8617" rel="pRr" directed="false" shadow="false" column="69476" shadowCol="110771" srcRow="4145" trgRow="1708" color="EX-dark-red" />
    <link srcID="13095" trgID="8617" rel="pRr" directed="false" shadow="false" column="69477" shadowCol="110772" srcRow="4185" trgRow="1708" color="EX-pale-green" />
    <link srcID="10749" trgID="8617" rel="pRr" directed="false" shadow="false" column="69478" shadowCol="110773" srcRow="4193" trgRow="1708" color="EX-pale-blue" />
    <link srcID="13878" trgID="8617" rel="pRr" directed="false" shadow="false" column="69479" shadowCol="110774" srcRow="4198" trgRow="1708" color="EX-dark-tan" />
    <link srcID="10778" trgID="8617" rel="pRr" directed="false" shadow="false" column="69480" shadowCol="110775" srcRow="4206" trgRow="1708" color="EX-pale-blue-magenta" />
    <link srcID="12486" trgID="8617" rel="pRr" directed="false" shadow="false" column="69481" shadowCol="110776" srcRow="4218" trgRow="1708" color="EX-pale-yellow orange" />
    <link srcID="11686" trgID="8617" rel="pRr" directed="false" shadow="false" column="69482" shadowCol="110777" srcRow="4231" trgRow="1708" color="EX-medium-magenta" />
    <link srcID="13816" trgID="8617" rel="pRr" directed="false" shadow="false" column="69483" shadowCol="110778" srcRow="4234" trgRow="1708" color="EX-pale-red" />
    <link srcID="11815" trgID="8617" rel="pRr" directed="false" shadow="false" column="69484" shadowCol="110779" srcRow="4259" trgRow="1708" color="EX-pale-cyan" />
    <link srcID="11037" trgID="8617" rel="pRr" directed="false" shadow="false" column="69485" shadowCol="110780" srcRow="4287" trgRow="1708" color="EX-pale-yellow-green" />
    <link srcID="11526" trgID="8617" rel="pRr" directed="false" shadow="false" column="69486" shadowCol="110781" srcRow="4319" trgRow="1708" color="EX-pale-purple" />
    <link srcID="13234" trgID="8617" rel="pRr" directed="false" shadow="false" column="69487" shadowCol="110782" srcRow="4342" trgRow="1708" color="EX-pale-magenta" />
    <link srcID="11107" trgID="8617" rel="pRr" directed="false" shadow="false" column="69488" shadowCol="110783" srcRow="4351" trgRow="1708" color="EX-pale-red-orange" />
    <link srcID="11125" trgID="8617" rel="pRr" directed="false" shadow="false" column="69489" shadowCol="110784" srcRow="4363" trgRow="1708" color="EX-blue" />
    <link srcID="8617" trgID="10660" rel="pRr" directed="false" shadow="false" column="69490" shadowCol="110785" srcRow="1708" trgRow="4365" color="EX-orange" />
    <link srcID="11344" trgID="8617" rel="pRr" directed="false" shadow="false" column="69491" shadowCol="110786" srcRow="4369" trgRow="1708" color="EX-dark-cyan" />
    <link srcID="13130" trgID="8617" rel="pRr" directed="false" shadow="false" column="69492" shadowCol="110787" srcRow="4383" trgRow="1708" color="EX-red" />
    <link srcID="8617" trgID="10633" rel="pRr" directed="false" shadow="false" column="69493" shadowCol="110788" srcRow="1708" trgRow="4406" color="EX-dark-orange" />
    <link srcID="13868" trgID="8617" rel="pRr" directed="false" shadow="false" column="69494" shadowCol="110789" srcRow="4408" trgRow="1708" color="EX-dark-gray-purple" />
    <link srcID="11032" trgID="8617" rel="pRr" directed="false" shadow="false" column="69495" shadowCol="110790" srcRow="4418" trgRow="1708" color="EX-cyan" />
    <link srcID="13327" trgID="8617" rel="pRr" directed="false" shadow="false" column="69496" shadowCol="110791" srcRow="4456" trgRow="1708" color="EX-yellow-orange" />
    <link srcID="13282" trgID="8617" rel="pRr" directed="false" shadow="false" column="69497" shadowCol="110792" srcRow="4462" trgRow="1708" color="EX-pure-blue" />
    <link srcID="12369" trgID="8617" rel="pRr" directed="false" shadow="false" column="69498" shadowCol="110793" srcRow="4471" trgRow="1708" color="EX-dark-yellow-green" />
    <link srcID="13157" trgID="8617" rel="pRr" directed="false" shadow="false" column="69499" shadowCol="110794" srcRow="4491" trgRow="1708" color="EX-dark-magenta" />
    <link srcID="10682" trgID="8617" rel="pRr" directed="false" shadow="false" column="69500" shadowCol="110795" srcRow="4492" trgRow="1708" color="EX-dark-green" />
    <link srcID="13269" trgID="8617" rel="pRr" directed="false" shadow="false" column="69501" shadowCol="110796" srcRow="4505" trgRow="1708" color="EX-blue-magenta" />
    <link srcID="11972" trgID="8617" rel="pRr" directed="false" shadow="false" column="69502" shadowCol="110797" srcRow="4516" trgRow="1708" color="EX-yellow-green" />
    <link srcID="11011" trgID="8617" rel="pRr" directed="false" shadow="false" column="69503" shadowCol="110798" srcRow="4526" trgRow="1708" color="EX-magenta" />
    <link srcID="12763" trgID="8617" rel="pRr" directed="false" shadow="false" column="69504" shadowCol="110799" srcRow="4600" trgRow="1708" color="EX-green" />
    <link srcID="11039" trgID="8617" rel="pRr" directed="false" shadow="false" column="69505" shadowCol="110800" srcRow="4644" trgRow="1708" color="EX-yellow" />
    <link srcID="12005" trgID="8617" rel="pRr" directed="false" shadow="false" column="69506" shadowCol="110801" srcRow="4646" trgRow="1708" color="EX-purple" />
    <link srcID="11144" trgID="8617" rel="pRr" directed="false" shadow="false" column="69507" shadowCol="110802" srcRow="4686" trgRow="1708" color="EX-dark-purple" />
    <link srcID="11065" trgID="8617" rel="pRr" directed="false" shadow="false" column="69508" shadowCol="110803" srcRow="4789" trgRow="1708" color="EX-dark-red" />
    <link srcID="11127" trgID="8617" rel="pRr" directed="false" shadow="false" column="69509" shadowCol="110804" srcRow="5006" trgRow="1708" color="EX-pale-green" />
    <link srcID="13441" trgID="8617" rel="pRr" directed="false" shadow="false" column="69510" shadowCol="110805" srcRow="5020" trgRow="1708" color="EX-pale-blue" />
    <link srcID="12483" trgID="8617" rel="pRr" directed="false" shadow="false" column="69511" shadowCol="110806" srcRow="5049" trgRow="1708" color="EX-dark-tan" />
    <link srcID="12859" trgID="8617" rel="pRr" directed="false" shadow="false" column="69512" shadowCol="110807" srcRow="5052" trgRow="1708" color="EX-pale-blue-magenta" />
    <link srcID="13469" trgID="8617" rel="pRr" directed="false" shadow="false" column="69513" shadowCol="110808" srcRow="5114" trgRow="1708" color="EX-pale-yellow orange" />
    <link srcID="13203" trgID="8617" rel="pRr" directed="false" shadow="false" column="69514" shadowCol="110809" srcRow="5115" trgRow="1708" color="EX-medium-magenta" />
    <link srcID="13659" trgID="8617" rel="pRr" directed="false" shadow="false" column="69515" shadowCol="110810" srcRow="5116" trgRow="1708" color="EX-pale-red" />
    <link srcID="12512" trgID="8617" rel="pRr" directed="false" shadow="false" column="69516" shadowCol="110811" srcRow="5117" trgRow="1708" color="EX-pale-cyan" />
    <link srcID="13484" trgID="8617" rel="pRr" directed="false" shadow="false" column="69517" shadowCol="110812" srcRow="5122" trgRow="1708" color="EX-pale-yellow-green" />
    <link srcID="12872" trgID="8617" rel="pRr" directed="false" shadow="false" column="69518" shadowCol="110813" srcRow="5123" trgRow="1708" color="EX-pale-purple" />
    <link srcID="13199" trgID="8617" rel="pRr" directed="false" shadow="false" column="69519" shadowCol="110814" srcRow="5132" trgRow="1708" color="EX-pale-magenta" />
    <link srcID="11126" trgID="8617" rel="pRr" directed="false" shadow="false" column="69520" shadowCol="110815" srcRow="5136" trgRow="1708" color="EX-pale-red-orange" />
    <link srcID="13870" trgID="8617" rel="pRr" directed="false" shadow="false" column="69521" shadowCol="110816" srcRow="5137" trgRow="1708" color="EX-blue" />
    <link srcID="13790" trgID="8617" rel="pRr" directed="false" shadow="false" column="69522" shadowCol="110817" srcRow="5140" trgRow="1708" color="EX-orange" />
    <link srcID="11540" trgID="8617" rel="pRr" directed="false" shadow="false" column="69523" shadowCol="110818" srcRow="5147" trgRow="1708" color="EX-dark-cyan" />
    <link srcID="11937" trgID="8617" rel="pRr" directed="false" shadow="false" column="69524" shadowCol="110819" srcRow="5166" trgRow="1708" color="EX-red" />
    <link srcID="11796" trgID="8617" rel="pRr" directed="false" shadow="false" column="69525" shadowCol="110820" srcRow="5168" trgRow="1708" color="EX-dark-orange" />
    <link srcID="10803" trgID="8617" rel="pRr" directed="false" shadow="false" column="69526" shadowCol="110821" srcRow="5175" trgRow="1708" color="EX-dark-gray-purple" />
    <link srcID="10799" trgID="8617" rel="pRr" directed="false" shadow="false" column="69527" shadowCol="110822" srcRow="5186" trgRow="1708" color="EX-cyan" />
    <link srcID="13264" trgID="8617" rel="pRr" directed="false" shadow="false" column="69528" shadowCol="110823" srcRow="5193" trgRow="1708" color="EX-yellow-orange" />
    <link srcID="13782" trgID="8617" rel="pRr" directed="false" shadow="false" column="69529" shadowCol="110824" srcRow="5194" trgRow="1708" color="EX-pure-blue" />
    <link srcID="11152" trgID="8617" rel="pRr" directed="false" shadow="false" column="69530" shadowCol="110825" srcRow="5195" trgRow="1708" color="EX-dark-yellow-green" />
    <link srcID="12631" trgID="8617" rel="pRr" directed="false" shadow="false" column="69531" shadowCol="110826" srcRow="5202" trgRow="1708" color="EX-dark-magenta" />
    <link srcID="11094" trgID="8617" rel="pRr" directed="false" shadow="false" column="69532" shadowCol="110827" srcRow="5208" trgRow="1708" color="EX-dark-green" />
    <link srcID="14037" trgID="8617" rel="pRr" directed="false" shadow="false" column="69533" shadowCol="110828" srcRow="5221" trgRow="1708" color="EX-blue-magenta" />
    <link srcID="13887" trgID="8617" rel="pRr" directed="false" shadow="false" column="69534" shadowCol="110829" srcRow="5237" trgRow="1708" color="EX-yellow-green" />
    <link srcID="11985" trgID="8617" rel="pRr" directed="false" shadow="false" column="69535" shadowCol="110830" srcRow="5246" trgRow="1708" color="EX-magenta" />
    <link srcID="8617" trgID="11435" rel="pRr" directed="false" shadow="false" column="69536" shadowCol="110831" srcRow="1708" trgRow="5260" color="EX-green" />
    <link srcID="10695" trgID="8617" rel="pRr" directed="false" shadow="false" column="69537" shadowCol="110832" srcRow="5262" trgRow="1708" color="EX-yellow" />
    <link srcID="8617" trgID="10851" rel="pRr" directed="false" shadow="false" column="69538" shadowCol="110833" srcRow="1708" trgRow="5270" color="EX-purple" />
    <link srcID="10806" trgID="8617" rel="pRr" directed="false" shadow="false" column="69539" shadowCol="110834" srcRow="5276" trgRow="1708" color="EX-dark-purple" />
    <link srcID="11225" trgID="8617" rel="pRr" directed="false" shadow="false" column="69540" shadowCol="110835" srcRow="5286" trgRow="1708" color="EX-dark-red" />
    <link srcID="12011" trgID="8617" rel="pRr" directed="false" shadow="false" column="69541" shadowCol="110836" srcRow="5298" trgRow="1708" color="EX-pale-green" />
    <link srcID="10800" trgID="8617" rel="pRr" directed="false" shadow="false" column="69542" shadowCol="110837" srcRow="5303" trgRow="1708" color="EX-pale-blue" />
    <link srcID="11091" trgID="8617" rel="pRr" directed="false" shadow="false" column="69543" shadowCol="110838" srcRow="5334" trgRow="1708" color="EX-dark-tan" />
    <link srcID="8617" trgID="11427" rel="pRr" directed="false" shadow="false" column="69544" shadowCol="110839" srcRow="1708" trgRow="5338" color="EX-pale-blue-magenta" />
    <link srcID="13756" trgID="8617" rel="pRr" directed="false" shadow="false" column="69545" shadowCol="110840" srcRow="5703" trgRow="1708" color="EX-pale-yellow orange" />
    <link srcID="11025" trgID="8617" rel="pRr" directed="false" shadow="false" column="69546" shadowCol="110841" srcRow="5756" trgRow="1708" color="EX-medium-magenta" />
    <link srcID="10480" trgID="12419" rel="pRr" directed="false" shadow="false" column="69547" shadowCol="110842" srcRow="1709" trgRow="2527" color="EX-pale-red" />
    <link srcID="11611" trgID="10480" rel="pRr" directed="false" shadow="false" column="69548" shadowCol="110843" srcRow="3593" trgRow="1709" color="EX-pale-cyan" />
    <link srcID="10480" trgID="12281" rel="pRr" directed="false" shadow="false" column="69549" shadowCol="110844" srcRow="1709" trgRow="3614" color="EX-pale-yellow-green" />
    <link srcID="10480" trgID="12030" rel="pRr" directed="false" shadow="false" column="69550" shadowCol="110845" srcRow="1709" trgRow="3626" color="EX-pale-purple" />
    <link srcID="10480" trgID="13525" rel="pRr" directed="false" shadow="false" column="69551" shadowCol="110846" srcRow="1709" trgRow="3768" color="EX-pale-magenta" />
    <link srcID="10480" trgID="10989" rel="pRr" directed="false" shadow="false" column="69552" shadowCol="110847" srcRow="1709" trgRow="3774" color="EX-pale-red-orange" />
    <link srcID="10480" trgID="10857" rel="pRr" directed="false" shadow="false" column="69553" shadowCol="110848" srcRow="1709" trgRow="3780" color="EX-blue" />
    <link srcID="10480" trgID="10859" rel="pRr" directed="false" shadow="false" column="69554" shadowCol="110849" srcRow="1709" trgRow="3782" color="EX-orange" />
    <link srcID="10480" trgID="10862" rel="pRr" directed="false" shadow="false" column="69555" shadowCol="110850" srcRow="1709" trgRow="3783" color="EX-dark-cyan" />
    <link srcID="10480" trgID="10860" rel="pRr" directed="false" shadow="false" column="69556" shadowCol="110851" srcRow="1709" trgRow="3784" color="EX-red" />
    <link srcID="10480" trgID="13764" rel="pRr" directed="false" shadow="false" column="69557" shadowCol="110852" srcRow="1709" trgRow="4328" color="EX-dark-orange" />
    <link srcID="10689" trgID="10480" rel="pRr" directed="false" shadow="false" column="69558" shadowCol="110853" srcRow="4332" trgRow="1709" color="EX-dark-gray-purple" />
    <link srcID="10480" trgID="12004" rel="pRr" directed="false" shadow="false" column="69559" shadowCol="110854" srcRow="1709" trgRow="5085" color="EX-cyan" />
    <link srcID="13906" trgID="10480" rel="pRr" directed="false" shadow="false" column="69560" shadowCol="110855" srcRow="5151" trgRow="1709" color="EX-yellow-orange" />
    <link srcID="10480" trgID="13524" rel="pRr" directed="false" shadow="false" column="69561" shadowCol="110856" srcRow="1709" trgRow="5575" color="EX-pure-blue" />
    <link srcID="10480" trgID="10869" rel="pRr" directed="false" shadow="false" column="69562" shadowCol="110857" srcRow="1709" trgRow="5610" color="EX-dark-yellow-green" />
    <link srcID="12224" trgID="9461" rel="pRr" directed="false" shadow="false" column="69563" shadowCol="110858" srcRow="2530" trgRow="1710" color="EX-dark-magenta" />
    <link srcID="13811" trgID="9461" rel="pRr" directed="false" shadow="false" column="69564" shadowCol="110859" srcRow="3283" trgRow="1710" color="EX-dark-green" />
    <link srcID="11678" trgID="9461" rel="pRr" directed="false" shadow="false" column="69565" shadowCol="110860" srcRow="3580" trgRow="1710" color="EX-blue-magenta" />
    <link srcID="13813" trgID="9461" rel="pRr" directed="false" shadow="false" column="69566" shadowCol="110861" srcRow="3581" trgRow="1710" color="EX-yellow-green" />
    <link srcID="11530" trgID="9461" rel="pRr" directed="false" shadow="false" column="69567" shadowCol="110862" srcRow="3687" trgRow="1710" color="EX-magenta" />
    <link srcID="11037" trgID="9461" rel="pRr" directed="false" shadow="false" column="69568" shadowCol="110863" srcRow="4287" trgRow="1710" color="EX-green" />
    <link srcID="12236" trgID="9461" rel="pRr" directed="false" shadow="false" column="69569" shadowCol="110864" srcRow="4345" trgRow="1710" color="EX-yellow" />
    <link srcID="12635" trgID="9461" rel="pRr" directed="false" shadow="false" column="69570" shadowCol="110865" srcRow="4411" trgRow="1710" color="EX-purple" />
    <link srcID="11883" trgID="9461" rel="pRr" directed="false" shadow="false" column="69571" shadowCol="110866" srcRow="5120" trgRow="1710" color="EX-dark-purple" />
    <link srcID="10775" trgID="9461" rel="pRr" directed="false" shadow="false" column="69572" shadowCol="110867" srcRow="5441" trgRow="1710" color="EX-dark-red" />
    <link srcID="10982" trgID="9461" rel="pRr" directed="false" shadow="false" column="69573" shadowCol="110868" srcRow="5447" trgRow="1710" color="EX-pale-green" />
    <link srcID="9461" trgID="12102" rel="pRr" directed="false" shadow="false" column="69574" shadowCol="110869" srcRow="1710" trgRow="5676" color="EX-pale-blue" />
    <link srcID="9461" trgID="12126" rel="pRr" directed="false" shadow="false" column="69575" shadowCol="110870" srcRow="1710" trgRow="5677" color="EX-dark-tan" />
    <link srcID="9461" trgID="11661" rel="pRr" directed="false" shadow="false" column="69576" shadowCol="110871" srcRow="1710" trgRow="5694" color="EX-pale-blue-magenta" />
    <link srcID="10823" trgID="10272" rel="pRr" directed="false" shadow="false" column="69577" shadowCol="110872" srcRow="2478" trgRow="1711" color="EX-pale-yellow orange" />
    <link srcID="10272" trgID="11531" rel="pRr" directed="false" shadow="false" column="69578" shadowCol="110873" srcRow="1711" trgRow="2540" color="EX-medium-magenta" />
    <link srcID="10272" trgID="13506" rel="pRr" directed="false" shadow="false" column="69579" shadowCol="110874" srcRow="1711" trgRow="2569" color="EX-pale-red" />
    <link srcID="10272" trgID="13372" rel="pRr" directed="false" shadow="false" column="69580" shadowCol="110875" srcRow="1711" trgRow="2654" color="EX-pale-cyan" />
    <link srcID="13972" trgID="10272" rel="pRr" directed="false" shadow="false" column="69581" shadowCol="110876" srcRow="2869" trgRow="1711" color="EX-pale-yellow-green" />
    <link srcID="12711" trgID="10272" rel="pRr" directed="false" shadow="false" column="69582" shadowCol="110877" srcRow="2883" trgRow="1711" color="EX-pale-purple" />
    <link srcID="10272" trgID="13505" rel="pRr" directed="false" shadow="false" column="69583" shadowCol="110878" srcRow="1711" trgRow="2979" color="EX-pale-magenta" />
    <link srcID="10272" trgID="11902" rel="pRr" directed="false" shadow="false" column="69584" shadowCol="110879" srcRow="1711" trgRow="3219" color="EX-pale-red-orange" />
    <link srcID="10272" trgID="11599" rel="pRr" directed="false" shadow="false" column="69585" shadowCol="110880" srcRow="1711" trgRow="3220" color="EX-blue" />
    <link srcID="11138" trgID="10272" rel="pRr" directed="false" shadow="false" column="69586" shadowCol="110881" srcRow="3221" trgRow="1711" color="EX-orange" />
    <link srcID="10272" trgID="12696" rel="pRr" directed="false" shadow="false" column="69587" shadowCol="110882" srcRow="1711" trgRow="3238" color="EX-dark-cyan" />
    <link srcID="10272" trgID="11555" rel="pRr" directed="false" shadow="false" column="69588" shadowCol="110883" srcRow="1711" trgRow="3241" color="EX-red" />
    <link srcID="10272" trgID="13101" rel="pRr" directed="false" shadow="false" column="69589" shadowCol="110884" srcRow="1711" trgRow="3255" color="EX-dark-orange" />
    <link srcID="12820" trgID="10272" rel="pRr" directed="false" shadow="false" column="69590" shadowCol="110885" srcRow="3271" trgRow="1711" color="EX-dark-gray-purple" />
    <link srcID="11133" trgID="10272" rel="pRr" directed="false" shadow="false" column="69591" shadowCol="110886" srcRow="3285" trgRow="1711" color="EX-cyan" />
    <link srcID="11610" trgID="10272" rel="pRr" directed="false" shadow="false" column="69592" shadowCol="110887" srcRow="3288" trgRow="1711" color="EX-yellow-orange" />
    <link srcID="11515" trgID="10272" rel="pRr" directed="false" shadow="false" column="69593" shadowCol="110888" srcRow="3298" trgRow="1711" color="EX-pure-blue" />
    <link srcID="10272" trgID="11798" rel="pRr" directed="false" shadow="false" column="69594" shadowCol="110889" srcRow="1711" trgRow="3299" color="EX-dark-yellow-green" />
    <link srcID="10272" trgID="11529" rel="pRr" directed="false" shadow="false" column="69595" shadowCol="110890" srcRow="1711" trgRow="3300" color="EX-dark-magenta" />
    <link srcID="10272" trgID="13955" rel="pRr" directed="false" shadow="false" column="69596" shadowCol="110891" srcRow="1711" trgRow="3321" color="EX-dark-green" />
    <link srcID="11416" trgID="10272" rel="pRr" directed="false" shadow="false" column="69597" shadowCol="110892" srcRow="3332" trgRow="1711" color="EX-blue-magenta" />
    <link srcID="13892" trgID="10272" rel="pRr" directed="false" shadow="false" column="69598" shadowCol="110893" srcRow="3356" trgRow="1711" color="EX-yellow-green" />
    <link srcID="10272" trgID="11734" rel="pRr" directed="false" shadow="false" column="69599" shadowCol="110894" srcRow="1711" trgRow="3411" color="EX-magenta" />
    <link srcID="13187" trgID="10272" rel="pRr" directed="false" shadow="false" column="69600" shadowCol="110895" srcRow="3509" trgRow="1711" color="EX-green" />
    <link srcID="10272" trgID="13082" rel="pRr" directed="false" shadow="false" column="69601" shadowCol="110896" srcRow="1711" trgRow="3613" color="EX-yellow" />
    <link srcID="13146" trgID="10272" rel="pRr" directed="false" shadow="false" column="69602" shadowCol="110897" srcRow="3692" trgRow="1711" color="EX-purple" />
    <link srcID="10272" trgID="11692" rel="pRr" directed="false" shadow="false" column="69603" shadowCol="110898" srcRow="1711" trgRow="3700" color="EX-dark-purple" />
    <link srcID="12552" trgID="10272" rel="pRr" directed="false" shadow="false" column="69604" shadowCol="110899" srcRow="3807" trgRow="1711" color="EX-dark-red" />
    <link srcID="10272" trgID="13369" rel="pRr" directed="false" shadow="false" column="69605" shadowCol="110900" srcRow="1711" trgRow="3876" color="EX-pale-green" />
    <link srcID="10272" trgID="13624" rel="pRr" directed="false" shadow="false" column="69606" shadowCol="110901" srcRow="1711" trgRow="3883" color="EX-pale-blue" />
    <link srcID="10272" trgID="11105" rel="pRr" directed="false" shadow="false" column="69607" shadowCol="110902" srcRow="1711" trgRow="3887" color="EX-dark-tan" />
    <link srcID="11111" trgID="10272" rel="pRr" directed="false" shadow="false" column="69608" shadowCol="110903" srcRow="3965" trgRow="1711" color="EX-pale-blue-magenta" />
    <link srcID="10272" trgID="11271" rel="pRr" directed="false" shadow="false" column="69609" shadowCol="110904" srcRow="1711" trgRow="3977" color="EX-pale-yellow orange" />
    <link srcID="10272" trgID="13193" rel="pRr" directed="false" shadow="false" column="69610" shadowCol="110905" srcRow="1711" trgRow="4025" color="EX-medium-magenta" />
    <link srcID="10272" trgID="13502" rel="pRr" directed="false" shadow="false" column="69611" shadowCol="110906" srcRow="1711" trgRow="4134" color="EX-pale-red" />
    <link srcID="11517" trgID="10272" rel="pRr" directed="false" shadow="false" column="69612" shadowCol="110907" srcRow="4269" trgRow="1711" color="EX-pale-cyan" />
    <link srcID="11510" trgID="10272" rel="pRr" directed="false" shadow="false" column="69613" shadowCol="110908" srcRow="4283" trgRow="1711" color="EX-pale-yellow-green" />
    <link srcID="10931" trgID="10272" rel="pRr" directed="false" shadow="false" column="69614" shadowCol="110909" srcRow="4293" trgRow="1711" color="EX-pale-purple" />
    <link srcID="10272" trgID="11526" rel="pRr" directed="false" shadow="false" column="69615" shadowCol="110910" srcRow="1711" trgRow="4319" color="EX-pale-magenta" />
    <link srcID="10272" trgID="12700" rel="pRr" directed="false" shadow="false" column="69616" shadowCol="110911" srcRow="1711" trgRow="4359" color="EX-pale-red-orange" />
    <link srcID="10272" trgID="13760" rel="pRr" directed="false" shadow="false" column="69617" shadowCol="110912" srcRow="1711" trgRow="4362" color="EX-blue" />
    <link srcID="10272" trgID="11601" rel="pRr" directed="false" shadow="false" column="69618" shadowCol="110913" srcRow="1711" trgRow="4373" color="EX-orange" />
    <link srcID="13165" trgID="10272" rel="pRr" directed="false" shadow="false" column="69619" shadowCol="110914" srcRow="4458" trgRow="1711" color="EX-dark-cyan" />
    <link srcID="10272" trgID="11551" rel="pRr" directed="false" shadow="false" column="69620" shadowCol="110915" srcRow="1711" trgRow="4459" color="EX-red" />
    <link srcID="10272" trgID="13323" rel="pRr" directed="false" shadow="false" column="69621" shadowCol="110916" srcRow="1711" trgRow="4530" color="EX-dark-orange" />
    <link srcID="10272" trgID="13549" rel="pRr" directed="false" shadow="false" column="69622" shadowCol="110917" srcRow="1711" trgRow="4548" color="EX-dark-gray-purple" />
    <link srcID="10272" trgID="11120" rel="pRr" directed="false" shadow="false" column="69623" shadowCol="110918" srcRow="1711" trgRow="4622" color="EX-cyan" />
    <link srcID="12744" trgID="10272" rel="pRr" directed="false" shadow="false" column="69624" shadowCol="110919" srcRow="4634" trgRow="1711" color="EX-yellow-orange" />
    <link srcID="10272" trgID="13092" rel="pRr" directed="false" shadow="false" column="69625" shadowCol="110920" srcRow="1711" trgRow="4833" color="EX-pure-blue" />
    <link srcID="10272" trgID="11569" rel="pRr" directed="false" shadow="false" column="69626" shadowCol="110921" srcRow="1711" trgRow="4906" color="EX-dark-yellow-green" />
    <link srcID="10272" trgID="13394" rel="pRr" directed="false" shadow="false" column="69627" shadowCol="110922" srcRow="1711" trgRow="5100" color="EX-dark-magenta" />
    <link srcID="10272" trgID="12067" rel="pRr" directed="false" shadow="false" column="69628" shadowCol="110923" srcRow="1711" trgRow="5111" color="EX-dark-green" />
    <link srcID="10272" trgID="13918" rel="pRr" directed="false" shadow="false" column="69629" shadowCol="110924" srcRow="1711" trgRow="5125" color="EX-blue-magenta" />
    <link srcID="12497" trgID="10272" rel="pRr" directed="false" shadow="false" column="69630" shadowCol="110925" srcRow="5158" trgRow="1711" color="EX-yellow-green" />
    <link srcID="12329" trgID="10272" rel="pRr" directed="false" shadow="false" column="69631" shadowCol="110926" srcRow="5177" trgRow="1711" color="EX-magenta" />
    <link srcID="10272" trgID="12238" rel="pRr" directed="false" shadow="false" column="69632" shadowCol="110927" srcRow="1711" trgRow="5201" color="EX-green" />
    <link srcID="11134" trgID="10272" rel="pRr" directed="false" shadow="false" column="69633" shadowCol="110928" srcRow="5205" trgRow="1711" color="EX-yellow" />
    <link srcID="10272" trgID="11982" rel="pRr" directed="false" shadow="false" column="69634" shadowCol="110929" srcRow="1711" trgRow="5217" color="EX-purple" />
    <link srcID="12722" trgID="10272" rel="pRr" directed="false" shadow="false" column="69635" shadowCol="110930" srcRow="5248" trgRow="1711" color="EX-dark-purple" />
    <link srcID="10272" trgID="11553" rel="pRr" directed="false" shadow="false" column="69636" shadowCol="110931" srcRow="1711" trgRow="5459" color="EX-dark-red" />
    <link srcID="10272" trgID="13996" rel="pRr" directed="false" shadow="false" column="69637" shadowCol="110932" srcRow="1711" trgRow="5493" color="EX-pale-green" />
    <link srcID="10272" trgID="10617" rel="pRr" directed="false" shadow="false" column="69638" shadowCol="110933" srcRow="1711" trgRow="5629" color="EX-pale-blue" />
    <link srcID="10272" trgID="10606" rel="pRr" directed="false" shadow="false" column="69639" shadowCol="110934" srcRow="1711" trgRow="5639" color="EX-dark-tan" />
    <link srcID="10272" trgID="11557" rel="pRr" directed="false" shadow="false" column="69640" shadowCol="110935" srcRow="1711" trgRow="5682" color="EX-pale-blue-magenta" />
    <link srcID="10272" trgID="13812" rel="pRr" directed="false" shadow="false" column="69641" shadowCol="110936" srcRow="1711" trgRow="5716" color="EX-pale-yellow orange" />
    <link srcID="12989" trgID="10272" rel="pRr" directed="false" shadow="false" column="69642" shadowCol="110937" srcRow="5727" trgRow="1711" color="EX-medium-magenta" />
    <link srcID="10272" trgID="11131" rel="pRr" directed="false" shadow="false" column="69643" shadowCol="110938" srcRow="1711" trgRow="5736" color="EX-pale-red" />
    <link srcID="11522" trgID="10272" rel="pRr" directed="false" shadow="false" column="69644" shadowCol="110939" srcRow="5785" trgRow="1711" color="EX-pale-cyan" />
    <link srcID="10272" trgID="13958" rel="pRr" directed="false" shadow="false" column="69645" shadowCol="110940" srcRow="1711" trgRow="5820" color="EX-pale-yellow-green" />
    <link srcID="10272" trgID="11533" rel="pRr" directed="false" shadow="false" column="69646" shadowCol="110941" srcRow="1711" trgRow="5826" color="EX-pale-purple" />
    <link srcID="9517" trgID="14024" rel="pRr" directed="false" shadow="false" column="69647" shadowCol="110942" srcRow="1712" trgRow="2529" color="EX-pale-magenta" />
    <link srcID="12224" trgID="9517" rel="pRr" directed="false" shadow="false" column="69648" shadowCol="110943" srcRow="2530" trgRow="1712" color="EX-pale-red-orange" />
    <link srcID="9517" trgID="13256" rel="pRr" directed="false" shadow="false" column="69649" shadowCol="110944" srcRow="1712" trgRow="2544" color="EX-blue" />
    <link srcID="9517" trgID="13846" rel="pRr" directed="false" shadow="false" column="69650" shadowCol="110945" srcRow="1712" trgRow="3413" color="EX-orange" />
    <link srcID="12422" trgID="9517" rel="pRr" directed="false" shadow="false" column="69651" shadowCol="110946" srcRow="3585" trgRow="1712" color="EX-dark-cyan" />
    <link srcID="11611" trgID="9517" rel="pRr" directed="false" shadow="false" column="69652" shadowCol="110947" srcRow="3593" trgRow="1712" color="EX-red" />
    <link srcID="13235" trgID="9517" rel="pRr" directed="false" shadow="false" column="69653" shadowCol="110948" srcRow="3598" trgRow="1712" color="EX-dark-orange" />
    <link srcID="12281" trgID="9517" rel="pRr" directed="false" shadow="false" column="69654" shadowCol="110949" srcRow="3614" trgRow="1712" color="EX-dark-gray-purple" />
    <link srcID="9517" trgID="12030" rel="pRr" directed="false" shadow="false" column="69655" shadowCol="110950" srcRow="1712" trgRow="3626" color="EX-cyan" />
    <link srcID="9517" trgID="11481" rel="pRr" directed="false" shadow="false" column="69656" shadowCol="110951" srcRow="1712" trgRow="3745" color="EX-yellow-orange" />
    <link srcID="11563" trgID="9517" rel="pRr" directed="false" shadow="false" column="69657" shadowCol="110952" srcRow="3856" trgRow="1712" color="EX-pure-blue" />
    <link srcID="9517" trgID="11421" rel="pRr" directed="false" shadow="false" column="69658" shadowCol="110953" srcRow="1712" trgRow="3862" color="EX-dark-yellow-green" />
    <link srcID="12205" trgID="9517" rel="pRr" directed="false" shadow="false" column="69659" shadowCol="110954" srcRow="3913" trgRow="1712" color="EX-dark-magenta" />
    <link srcID="13336" trgID="9517" rel="pRr" directed="false" shadow="false" column="69660" shadowCol="110955" srcRow="3933" trgRow="1712" color="EX-dark-green" />
    <link srcID="13359" trgID="9517" rel="pRr" directed="false" shadow="false" column="69661" shadowCol="110956" srcRow="4098" trgRow="1712" color="EX-blue-magenta" />
    <link srcID="11956" trgID="9517" rel="pRr" directed="false" shadow="false" column="69662" shadowCol="110957" srcRow="4273" trgRow="1712" color="EX-yellow-green" />
    <link srcID="11702" trgID="9517" rel="pRr" directed="false" shadow="false" column="69663" shadowCol="110958" srcRow="4398" trgRow="1712" color="EX-magenta" />
    <link srcID="11305" trgID="9517" rel="pRr" directed="false" shadow="false" column="69664" shadowCol="110959" srcRow="4413" trgRow="1712" color="EX-green" />
    <link srcID="11944" trgID="9517" rel="pRr" directed="false" shadow="false" column="69665" shadowCol="110960" srcRow="4445" trgRow="1712" color="EX-yellow" />
    <link srcID="11608" trgID="9517" rel="pRr" directed="false" shadow="false" column="69666" shadowCol="110961" srcRow="4452" trgRow="1712" color="EX-purple" />
    <link srcID="13585" trgID="9517" rel="pRr" directed="false" shadow="false" column="69667" shadowCol="110962" srcRow="4488" trgRow="1712" color="EX-dark-purple" />
    <link srcID="11619" trgID="9517" rel="pRr" directed="false" shadow="false" column="69668" shadowCol="110963" srcRow="4660" trgRow="1712" color="EX-dark-red" />
    <link srcID="12004" trgID="9517" rel="pRr" directed="false" shadow="false" column="69669" shadowCol="110964" srcRow="5085" trgRow="1712" color="EX-pale-green" />
    <link srcID="11475" trgID="9517" rel="pRr" directed="false" shadow="false" column="69670" shadowCol="110965" srcRow="5089" trgRow="1712" color="EX-pale-blue" />
    <link srcID="12734" trgID="9517" rel="pRr" directed="false" shadow="false" column="69671" shadowCol="110966" srcRow="5101" trgRow="1712" color="EX-dark-tan" />
    <link srcID="12067" trgID="9517" rel="pRr" directed="false" shadow="false" column="69672" shadowCol="110967" srcRow="5111" trgRow="1712" color="EX-pale-blue-magenta" />
    <link srcID="13870" trgID="9517" rel="pRr" directed="false" shadow="false" column="69673" shadowCol="110968" srcRow="5137" trgRow="1712" color="EX-pale-yellow orange" />
    <link srcID="10687" trgID="9517" rel="pRr" directed="false" shadow="false" column="69674" shadowCol="110969" srcRow="5196" trgRow="1712" color="EX-medium-magenta" />
    <link srcID="12252" trgID="9517" rel="pRr" directed="false" shadow="false" column="69675" shadowCol="110970" srcRow="5228" trgRow="1712" color="EX-pale-red" />
    <link srcID="11948" trgID="9517" rel="pRr" directed="false" shadow="false" column="69676" shadowCol="110971" srcRow="5427" trgRow="1712" color="EX-pale-cyan" />
    <link srcID="9517" trgID="13545" rel="pRr" directed="false" shadow="false" column="69677" shadowCol="110972" srcRow="1712" trgRow="5635" color="EX-pale-yellow-green" />
    <link srcID="11116" trgID="9517" rel="pRr" directed="false" shadow="false" column="69678" shadowCol="110973" srcRow="5636" trgRow="1712" color="EX-pale-purple" />
    <link srcID="12224" trgID="9098" rel="pRr" directed="false" shadow="false" column="69679" shadowCol="110974" srcRow="2530" trgRow="1713" color="EX-pale-magenta" />
    <link srcID="9098" trgID="13719" rel="pRr" directed="false" shadow="false" column="69680" shadowCol="110975" srcRow="1713" trgRow="2874" color="EX-pale-red-orange" />
    <link srcID="9098" trgID="12457" rel="pRr" directed="false" shadow="false" column="69681" shadowCol="110976" srcRow="1713" trgRow="3464" color="EX-blue" />
    <link srcID="12897" trgID="9098" rel="pRr" directed="false" shadow="false" column="69682" shadowCol="110977" srcRow="3588" trgRow="1713" color="EX-orange" />
    <link srcID="11192" trgID="9098" rel="pRr" directed="false" shadow="false" column="69683" shadowCol="110978" srcRow="3622" trgRow="1713" color="EX-dark-cyan" />
    <link srcID="12552" trgID="9098" rel="pRr" directed="false" shadow="false" column="69684" shadowCol="110979" srcRow="3807" trgRow="1713" color="EX-red" />
    <link srcID="9098" trgID="11423" rel="pRr" directed="false" shadow="false" column="69685" shadowCol="110980" srcRow="1713" trgRow="3826" color="EX-dark-orange" />
    <link srcID="10812" trgID="9098" rel="pRr" directed="false" shadow="false" column="69686" shadowCol="110981" srcRow="4019" trgRow="1713" color="EX-dark-gray-purple" />
    <link srcID="13359" trgID="9098" rel="pRr" directed="false" shadow="false" column="69687" shadowCol="110982" srcRow="4098" trgRow="1713" color="EX-cyan" />
    <link srcID="11017" trgID="9098" rel="pRr" directed="false" shadow="false" column="69688" shadowCol="110983" srcRow="4136" trgRow="1713" color="EX-yellow-orange" />
    <link srcID="12364" trgID="9098" rel="pRr" directed="false" shadow="false" column="69689" shadowCol="110984" srcRow="4166" trgRow="1713" color="EX-pure-blue" />
    <link srcID="12521" trgID="9098" rel="pRr" directed="false" shadow="false" column="69690" shadowCol="110985" srcRow="4253" trgRow="1713" color="EX-dark-yellow-green" />
    <link srcID="11037" trgID="9098" rel="pRr" directed="false" shadow="false" column="69691" shadowCol="110986" srcRow="4287" trgRow="1713" color="EX-dark-magenta" />
    <link srcID="9098" trgID="10598" rel="pRr" directed="false" shadow="false" column="69692" shadowCol="110987" srcRow="1713" trgRow="4372" color="EX-dark-green" />
    <link srcID="13970" trgID="9098" rel="pRr" directed="false" shadow="false" column="69693" shadowCol="110988" srcRow="4419" trgRow="1713" color="EX-blue-magenta" />
    <link srcID="13870" trgID="9098" rel="pRr" directed="false" shadow="false" column="69694" shadowCol="110989" srcRow="5137" trgRow="1713" color="EX-yellow-green" />
    <link srcID="13208" trgID="9098" rel="pRr" directed="false" shadow="false" column="69695" shadowCol="110990" srcRow="5200" trgRow="1713" color="EX-magenta" />
    <link srcID="10787" trgID="9098" rel="pRr" directed="false" shadow="false" column="69696" shadowCol="110991" srcRow="5411" trgRow="1713" color="EX-green" />
    <link srcID="12657" trgID="9098" rel="pRr" directed="false" shadow="false" column="69697" shadowCol="110992" srcRow="5673" trgRow="1713" color="EX-yellow" />
    <link srcID="11020" trgID="9302" rel="pRr" directed="false" shadow="false" column="69698" shadowCol="110993" srcRow="3244" trgRow="1714" color="EX-purple" />
    <link srcID="9302" trgID="12557" rel="pRr" directed="false" shadow="false" column="69699" shadowCol="110994" srcRow="1714" trgRow="3318" color="EX-dark-purple" />
    <link srcID="11521" trgID="9302" rel="pRr" directed="false" shadow="false" column="69700" shadowCol="110995" srcRow="3805" trgRow="1714" color="EX-dark-red" />
    <link srcID="13513" trgID="9302" rel="pRr" directed="false" shadow="false" column="69701" shadowCol="110996" srcRow="3951" trgRow="1714" color="EX-pale-green" />
    <link srcID="9302" trgID="11959" rel="pRr" directed="false" shadow="false" column="69702" shadowCol="110997" srcRow="1714" trgRow="4062" color="EX-pale-blue" />
    <link srcID="9302" trgID="12230" rel="pRr" directed="false" shadow="false" column="69703" shadowCol="110998" srcRow="1714" trgRow="4274" color="EX-dark-tan" />
    <link srcID="11382" trgID="9302" rel="pRr" directed="false" shadow="false" column="69704" shadowCol="110999" srcRow="4291" trgRow="1714" color="EX-pale-blue-magenta" />
    <link srcID="9302" trgID="12236" rel="pRr" directed="false" shadow="false" column="69705" shadowCol="111000" srcRow="1714" trgRow="4345" color="EX-pale-yellow orange" />
    <link srcID="9302" trgID="13219" rel="pRr" directed="false" shadow="false" column="69706" shadowCol="111001" srcRow="1714" trgRow="4486" color="EX-medium-magenta" />
    <link srcID="10686" trgID="9302" rel="pRr" directed="false" shadow="false" column="69707" shadowCol="111002" srcRow="4523" trgRow="1714" color="EX-pale-red" />
    <link srcID="9302" trgID="11151" rel="pRr" directed="false" shadow="false" column="69708" shadowCol="111003" srcRow="1714" trgRow="5097" color="EX-pale-cyan" />
    <link srcID="9302" trgID="13134" rel="pRr" directed="false" shadow="false" column="69709" shadowCol="111004" srcRow="1714" trgRow="5126" color="EX-pale-yellow-green" />
    <link srcID="13993" trgID="9302" rel="pRr" directed="false" shadow="false" column="69710" shadowCol="111005" srcRow="5145" trgRow="1714" color="EX-pale-purple" />
    <link srcID="9302" trgID="13801" rel="pRr" directed="false" shadow="false" column="69711" shadowCol="111006" srcRow="1714" trgRow="5160" color="EX-pale-magenta" />
    <link srcID="11293" trgID="9302" rel="pRr" directed="false" shadow="false" column="69712" shadowCol="111007" srcRow="5198" trgRow="1714" color="EX-pale-red-orange" />
    <link srcID="12999" trgID="9302" rel="pRr" directed="false" shadow="false" column="69713" shadowCol="111008" srcRow="5236" trgRow="1714" color="EX-blue" />
    <link srcID="9302" trgID="13005" rel="pRr" directed="false" shadow="false" column="69714" shadowCol="111009" srcRow="1714" trgRow="5471" color="EX-orange" />
    <link srcID="10936" trgID="9302" rel="pRr" directed="false" shadow="false" column="69715" shadowCol="111010" srcRow="5665" trgRow="1714" color="EX-dark-cyan" />
    <link srcID="12405" trgID="8909" rel="pRr" directed="false" shadow="false" column="69716" shadowCol="111011" srcRow="2534" trgRow="1715" color="EX-red" />
    <link srcID="11902" trgID="8909" rel="pRr" directed="false" shadow="false" column="69717" shadowCol="111012" srcRow="3219" trgRow="1715" color="EX-dark-orange" />
    <link srcID="8909" trgID="11599" rel="pRr" directed="false" shadow="false" column="69718" shadowCol="111013" srcRow="1715" trgRow="3220" color="EX-dark-gray-purple" />
    <link srcID="12696" trgID="8909" rel="pRr" directed="false" shadow="false" column="69719" shadowCol="111014" srcRow="3238" trgRow="1715" color="EX-cyan" />
    <link srcID="8909" trgID="11798" rel="pRr" directed="false" shadow="false" column="69720" shadowCol="111015" srcRow="1715" trgRow="3299" color="EX-yellow-orange" />
    <link srcID="8909" trgID="13955" rel="pRr" directed="false" shadow="false" column="69721" shadowCol="111016" srcRow="1715" trgRow="3321" color="EX-pure-blue" />
    <link srcID="8909" trgID="13193" rel="pRr" directed="false" shadow="false" column="69722" shadowCol="111017" srcRow="1715" trgRow="4025" color="EX-dark-yellow-green" />
    <link srcID="11510" trgID="8909" rel="pRr" directed="false" shadow="false" column="69723" shadowCol="111018" srcRow="4283" trgRow="1715" color="EX-dark-magenta" />
    <link srcID="11544" trgID="8909" rel="pRr" directed="false" shadow="false" column="69724" shadowCol="111019" srcRow="4284" trgRow="1715" color="EX-dark-green" />
    <link srcID="8909" trgID="11601" rel="pRr" directed="false" shadow="false" column="69725" shadowCol="111020" srcRow="1715" trgRow="4373" color="EX-blue-magenta" />
    <link srcID="13165" trgID="8909" rel="pRr" directed="false" shadow="false" column="69726" shadowCol="111021" srcRow="4458" trgRow="1715" color="EX-yellow-green" />
    <link srcID="8909" trgID="10626" rel="pRr" directed="false" shadow="false" column="69727" shadowCol="111022" srcRow="1715" trgRow="4468" color="EX-magenta" />
    <link srcID="8909" trgID="13918" rel="pRr" directed="false" shadow="false" column="69728" shadowCol="111023" srcRow="1715" trgRow="5125" color="EX-green" />
    <link srcID="12497" trgID="8909" rel="pRr" directed="false" shadow="false" column="69729" shadowCol="111024" srcRow="5158" trgRow="1715" color="EX-yellow" />
    <link srcID="12757" trgID="8909" rel="pRr" directed="false" shadow="false" column="69730" shadowCol="111025" srcRow="5327" trgRow="1715" color="EX-purple" />
    <link srcID="8909" trgID="13958" rel="pRr" directed="false" shadow="false" column="69731" shadowCol="111026" srcRow="1715" trgRow="5820" color="EX-dark-purple" />
    <link srcID="10444" trgID="12482" rel="pRr" directed="false" shadow="false" column="69732" shadowCol="111027" srcRow="1716" trgRow="3367" color="EX-dark-red" />
    <link srcID="10444" trgID="13241" rel="pRr" directed="false" shadow="false" column="69733" shadowCol="111028" srcRow="1716" trgRow="3405" color="EX-pale-green" />
    <link srcID="10444" trgID="10642" rel="pRr" directed="false" shadow="false" column="69734" shadowCol="111029" srcRow="1716" trgRow="3423" color="EX-pale-blue" />
    <link srcID="10444" trgID="13187" rel="pRr" directed="false" shadow="false" column="69735" shadowCol="111030" srcRow="1716" trgRow="3509" color="EX-dark-tan" />
    <link srcID="10444" trgID="11813" rel="pRr" directed="false" shadow="false" column="69736" shadowCol="111031" srcRow="1716" trgRow="3511" color="EX-pale-blue-magenta" />
    <link srcID="10444" trgID="12863" rel="pRr" directed="false" shadow="false" column="69737" shadowCol="111032" srcRow="1716" trgRow="3520" color="EX-pale-yellow orange" />
    <link srcID="12373" trgID="10444" rel="pRr" directed="false" shadow="false" column="69738" shadowCol="111033" srcRow="3521" trgRow="1716" color="EX-medium-magenta" />
    <link srcID="10444" trgID="12027" rel="pRr" directed="false" shadow="false" column="69739" shadowCol="111034" srcRow="1716" trgRow="3530" color="EX-pale-red" />
    <link srcID="10444" trgID="10971" rel="pRr" directed="false" shadow="false" column="69740" shadowCol="111035" srcRow="1716" trgRow="3763" color="EX-pale-cyan" />
    <link srcID="10444" trgID="13337" rel="pRr" directed="false" shadow="false" column="69741" shadowCol="111036" srcRow="1716" trgRow="3851" color="EX-pale-yellow-green" />
    <link srcID="10444" trgID="12487" rel="pRr" directed="false" shadow="false" column="69742" shadowCol="111037" srcRow="1716" trgRow="4065" color="EX-pale-purple" />
    <link srcID="10444" trgID="10640" rel="pRr" directed="false" shadow="false" column="69743" shadowCol="111038" srcRow="1716" trgRow="4126" color="EX-pale-magenta" />
    <link srcID="10444" trgID="12732" rel="pRr" directed="false" shadow="false" column="69744" shadowCol="111039" srcRow="1716" trgRow="4169" color="EX-pale-red-orange" />
    <link srcID="10444" trgID="12486" rel="pRr" directed="false" shadow="false" column="69745" shadowCol="111040" srcRow="1716" trgRow="4218" color="EX-blue" />
    <link srcID="10444" trgID="12327" rel="pRr" directed="false" shadow="false" column="69746" shadowCol="111041" srcRow="1716" trgRow="4276" color="EX-orange" />
    <link srcID="10444" trgID="12483" rel="pRr" directed="false" shadow="false" column="69747" shadowCol="111042" srcRow="1716" trgRow="5049" color="EX-dark-cyan" />
    <link srcID="10444" trgID="12512" rel="pRr" directed="false" shadow="false" column="69748" shadowCol="111043" srcRow="1716" trgRow="5117" color="EX-red" />
    <link srcID="10444" trgID="12872" rel="pRr" directed="false" shadow="false" column="69749" shadowCol="111044" srcRow="1716" trgRow="5123" color="EX-dark-orange" />
    <link srcID="10444" trgID="13562" rel="pRr" directed="false" shadow="false" column="69750" shadowCol="111045" srcRow="1716" trgRow="5176" color="EX-dark-gray-purple" />
    <link srcID="10444" trgID="10638" rel="pRr" directed="false" shadow="false" column="69751" shadowCol="111046" srcRow="1716" trgRow="5191" color="EX-cyan" />
    <link srcID="10444" trgID="13264" rel="pRr" directed="false" shadow="false" column="69752" shadowCol="111047" srcRow="1716" trgRow="5193" color="EX-yellow-orange" />
    <link srcID="8638" trgID="10618" rel="pRr" directed="false" shadow="false" column="69753" shadowCol="111048" srcRow="1717" trgRow="3620" color="EX-pure-blue" />
    <link srcID="11952" trgID="8638" rel="pRr" directed="false" shadow="false" column="69754" shadowCol="111049" srcRow="3919" trgRow="1717" color="EX-dark-yellow-green" />
    <link srcID="12298" trgID="8638" rel="pRr" directed="false" shadow="false" column="69755" shadowCol="111050" srcRow="4379" trgRow="1717" color="EX-dark-magenta" />
    <link srcID="12306" trgID="8638" rel="pRr" directed="false" shadow="false" column="69756" shadowCol="111051" srcRow="4614" trgRow="1717" color="EX-dark-green" />
    <link srcID="11961" trgID="8638" rel="pRr" directed="false" shadow="false" column="69757" shadowCol="111052" srcRow="5008" trgRow="1717" color="EX-blue-magenta" />
    <link srcID="12602" trgID="10386" rel="pRr" directed="false" shadow="false" column="69758" shadowCol="111053" srcRow="3475" trgRow="1718" color="EX-yellow-green" />
    <link srcID="10386" trgID="10618" rel="pRr" directed="false" shadow="false" column="69759" shadowCol="111054" srcRow="1718" trgRow="3620" color="EX-magenta" />
    <link srcID="11952" trgID="10386" rel="pRr" directed="false" shadow="false" column="69760" shadowCol="111055" srcRow="3919" trgRow="1718" color="EX-green" />
    <link srcID="10275" trgID="13805" rel="pRr" directed="false" shadow="false" column="69761" shadowCol="111056" srcRow="1719" trgRow="5576" color="EX-yellow" />
    <link srcID="10275" trgID="13823" rel="pRr" directed="false" shadow="false" column="69762" shadowCol="111057" srcRow="1719" trgRow="5578" color="EX-purple" />
    <link srcID="11931" trgID="8613" rel="pRr" directed="false" shadow="false" column="69763" shadowCol="111058" srcRow="3421" trgRow="1720" color="EX-dark-purple" />
    <link srcID="12351" trgID="8613" rel="pRr" directed="false" shadow="false" column="69764" shadowCol="111059" srcRow="3966" trgRow="1720" color="EX-dark-red" />
    <link srcID="11710" trgID="9197" rel="pRr" directed="false" shadow="false" column="69765" shadowCol="111060" srcRow="4243" trgRow="1721" color="EX-pale-green" />
    <link srcID="12802" trgID="9197" rel="pRr" directed="false" shadow="false" column="69766" shadowCol="111061" srcRow="4499" trgRow="1721" color="EX-pale-blue" />
    <link srcID="11467" trgID="9197" rel="pRr" directed="false" shadow="false" column="69767" shadowCol="111062" srcRow="4568" trgRow="1721" color="EX-dark-tan" />
    <link srcID="9250" trgID="12281" rel="pRr" directed="false" shadow="false" column="69768" shadowCol="111063" srcRow="1722" trgRow="3614" color="EX-pale-blue-magenta" />
    <link srcID="9250" trgID="12030" rel="pRr" directed="false" shadow="false" column="69769" shadowCol="111064" srcRow="1722" trgRow="3626" color="EX-pale-yellow orange" />
    <link srcID="9250" trgID="13340" rel="pRr" directed="false" shadow="false" column="69770" shadowCol="111065" srcRow="1722" trgRow="4303" color="EX-medium-magenta" />
    <link srcID="9250" trgID="12004" rel="pRr" directed="false" shadow="false" column="69771" shadowCol="111066" srcRow="1722" trgRow="5085" color="EX-pale-red" />
    <link srcID="13178" trgID="8534" rel="pRr" directed="false" shadow="false" column="69772" shadowCol="111067" srcRow="3228" trgRow="1723" color="EX-pale-cyan" />
    <link srcID="11803" trgID="8534" rel="pRr" directed="false" shadow="false" column="69773" shadowCol="111068" srcRow="3234" trgRow="1723" color="EX-pale-yellow-green" />
    <link srcID="13892" trgID="8534" rel="pRr" directed="false" shadow="false" column="69774" shadowCol="111069" srcRow="3356" trgRow="1723" color="EX-pale-purple" />
    <link srcID="11517" trgID="8534" rel="pRr" directed="false" shadow="false" column="69775" shadowCol="111070" srcRow="4269" trgRow="1723" color="EX-pale-magenta" />
    <link srcID="12626" trgID="8534" rel="pRr" directed="false" shadow="false" column="69776" shadowCol="111071" srcRow="4356" trgRow="1723" color="EX-pale-red-orange" />
    <link srcID="13795" trgID="8534" rel="pRr" directed="false" shadow="false" column="69777" shadowCol="111072" srcRow="5183" trgRow="1723" color="EX-blue" />
    <link srcID="11308" trgID="8534" rel="pRr" directed="false" shadow="false" column="69778" shadowCol="111073" srcRow="5239" trgRow="1723" color="EX-orange" />
    <link srcID="8534" trgID="12265" rel="pRr" directed="false" shadow="false" column="69779" shadowCol="111074" srcRow="1723" trgRow="5312" color="EX-dark-cyan" />
    <link srcID="13702" trgID="8534" rel="pRr" directed="false" shadow="false" column="69780" shadowCol="111075" srcRow="5680" trgRow="1723" color="EX-red" />
    <link srcID="11952" trgID="8585" rel="pRr" directed="false" shadow="false" column="69781" shadowCol="111076" srcRow="3919" trgRow="1724" color="EX-dark-orange" />
    <link srcID="9333" trgID="11462" rel="pRr" directed="false" shadow="false" column="69782" shadowCol="111077" srcRow="1725" trgRow="3274" color="EX-dark-gray-purple" />
    <link srcID="9333" trgID="12101" rel="pRr" directed="false" shadow="false" column="69783" shadowCol="111078" srcRow="1725" trgRow="3366" color="EX-cyan" />
    <link srcID="9333" trgID="12482" rel="pRr" directed="false" shadow="false" column="69784" shadowCol="111079" srcRow="1725" trgRow="3367" color="EX-yellow-orange" />
    <link srcID="9333" trgID="10642" rel="pRr" directed="false" shadow="false" column="69785" shadowCol="111080" srcRow="1725" trgRow="3423" color="EX-pure-blue" />
    <link srcID="13146" trgID="9333" rel="pRr" directed="false" shadow="false" column="69786" shadowCol="111081" srcRow="3692" trgRow="1725" color="EX-dark-yellow-green" />
    <link srcID="9333" trgID="11236" rel="pRr" directed="false" shadow="false" column="69787" shadowCol="111082" srcRow="1725" trgRow="5252" color="EX-dark-magenta" />
    <link srcID="12521" trgID="8857" rel="pRr" directed="false" shadow="false" column="69788" shadowCol="111083" srcRow="4253" trgRow="1726" color="EX-dark-green" />
    <link srcID="8463" trgID="13892" rel="pRr" directed="false" shadow="false" column="69789" shadowCol="111084" srcRow="1727" trgRow="3356" color="EX-blue-magenta" />
    <link srcID="8463" trgID="12101" rel="pRr" directed="false" shadow="false" column="69790" shadowCol="111085" srcRow="1727" trgRow="3366" color="EX-yellow-green" />
    <link srcID="8463" trgID="13149" rel="pRr" directed="false" shadow="false" column="69791" shadowCol="111086" srcRow="1727" trgRow="3368" color="EX-magenta" />
    <link srcID="8463" trgID="11641" rel="pRr" directed="false" shadow="false" column="69792" shadowCol="111087" srcRow="1727" trgRow="4474" color="EX-green" />
    <link srcID="8463" trgID="12859" rel="pRr" directed="false" shadow="false" column="69793" shadowCol="111088" srcRow="1727" trgRow="5052" color="EX-yellow" />
    <link srcID="8463" trgID="13394" rel="pRr" directed="false" shadow="false" column="69794" shadowCol="111089" srcRow="1727" trgRow="5100" color="EX-purple" />
    <link srcID="12329" trgID="8463" rel="pRr" directed="false" shadow="false" column="69795" shadowCol="111090" srcRow="5177" trgRow="1727" color="EX-dark-purple" />
    <link srcID="8463" trgID="10851" rel="pRr" directed="false" shadow="false" column="69796" shadowCol="111091" srcRow="1727" trgRow="5270" color="EX-dark-red" />
    <link srcID="8463" trgID="12162" rel="pRr" directed="false" shadow="false" column="69797" shadowCol="111092" srcRow="1727" trgRow="5375" color="EX-pale-green" />
    <link srcID="8689" trgID="12538" rel="pRr" directed="false" shadow="false" column="69798" shadowCol="111093" srcRow="1728" trgRow="5259" color="EX-pale-blue" />
    <link srcID="8689" trgID="13804" rel="pRr" directed="false" shadow="false" column="69799" shadowCol="111094" srcRow="1728" trgRow="5704" color="EX-dark-tan" />
    <link srcID="13936" trgID="9340" rel="pRr" directed="false" shadow="false" column="69800" shadowCol="111095" srcRow="3323" trgRow="1729" color="EX-pale-blue-magenta" />
    <link srcID="13048" trgID="8641" rel="pRr" directed="false" shadow="false" column="69801" shadowCol="111096" srcRow="2541" trgRow="1730" color="EX-pale-yellow orange" />
    <link srcID="13197" trgID="8641" rel="pRr" directed="false" shadow="false" column="69802" shadowCol="111097" srcRow="2900" trgRow="1730" color="EX-medium-magenta" />
    <link srcID="13786" trgID="8641" rel="pRr" directed="false" shadow="false" column="69803" shadowCol="111098" srcRow="3038" trgRow="1730" color="EX-pale-red" />
    <link srcID="10925" trgID="8641" rel="pRr" directed="false" shadow="false" column="69804" shadowCol="111099" srcRow="3225" trgRow="1730" color="EX-pale-cyan" />
    <link srcID="11177" trgID="8641" rel="pRr" directed="false" shadow="false" column="69805" shadowCol="111100" srcRow="3258" trgRow="1730" color="EX-pale-yellow-green" />
    <link srcID="10668" trgID="8641" rel="pRr" directed="false" shadow="false" column="69806" shadowCol="111101" srcRow="3313" trgRow="1730" color="EX-pale-purple" />
    <link srcID="11778" trgID="8641" rel="pRr" directed="false" shadow="false" column="69807" shadowCol="111102" srcRow="3322" trgRow="1730" color="EX-pale-magenta" />
    <link srcID="11615" trgID="8641" rel="pRr" directed="false" shadow="false" column="69808" shadowCol="111103" srcRow="3392" trgRow="1730" color="EX-pale-red-orange" />
    <link srcID="11044" trgID="8641" rel="pRr" directed="false" shadow="false" column="69809" shadowCol="111104" srcRow="3414" trgRow="1730" color="EX-blue" />
    <link srcID="12931" trgID="8641" rel="pRr" directed="false" shadow="false" column="69810" shadowCol="111105" srcRow="3440" trgRow="1730" color="EX-orange" />
    <link srcID="11076" trgID="8641" rel="pRr" directed="false" shadow="false" column="69811" shadowCol="111106" srcRow="3497" trgRow="1730" color="EX-dark-cyan" />
    <link srcID="12422" trgID="8641" rel="pRr" directed="false" shadow="false" column="69812" shadowCol="111107" srcRow="3585" trgRow="1730" color="EX-red" />
    <link srcID="12897" trgID="8641" rel="pRr" directed="false" shadow="false" column="69813" shadowCol="111108" srcRow="3588" trgRow="1730" color="EX-dark-orange" />
    <link srcID="13876" trgID="8641" rel="pRr" directed="false" shadow="false" column="69814" shadowCol="111109" srcRow="3629" trgRow="1730" color="EX-dark-gray-purple" />
    <link srcID="13042" trgID="8641" rel="pRr" directed="false" shadow="false" column="69815" shadowCol="111110" srcRow="3754" trgRow="1730" color="EX-cyan" />
    <link srcID="11720" trgID="8641" rel="pRr" directed="false" shadow="false" column="69816" shadowCol="111111" srcRow="3769" trgRow="1730" color="EX-yellow-orange" />
    <link srcID="13446" trgID="8641" rel="pRr" directed="false" shadow="false" column="69817" shadowCol="111112" srcRow="3900" trgRow="1730" color="EX-pure-blue" />
    <link srcID="11952" trgID="8641" rel="pRr" directed="false" shadow="false" column="69818" shadowCol="111113" srcRow="3919" trgRow="1730" color="EX-dark-yellow-green" />
    <link srcID="11101" trgID="8641" rel="pRr" directed="false" shadow="false" column="69819" shadowCol="111114" srcRow="3968" trgRow="1730" color="EX-dark-magenta" />
    <link srcID="13153" trgID="8641" rel="pRr" directed="false" shadow="false" column="69820" shadowCol="111115" srcRow="4033" trgRow="1730" color="EX-dark-green" />
    <link srcID="10589" trgID="8641" rel="pRr" directed="false" shadow="false" column="69821" shadowCol="111116" srcRow="4035" trgRow="1730" color="EX-blue-magenta" />
    <link srcID="11017" trgID="8641" rel="pRr" directed="false" shadow="false" column="69822" shadowCol="111117" srcRow="4136" trgRow="1730" color="EX-yellow-green" />
    <link srcID="13810" trgID="8641" rel="pRr" directed="false" shadow="false" column="69823" shadowCol="111118" srcRow="4143" trgRow="1730" color="EX-magenta" />
    <link srcID="11016" trgID="8641" rel="pRr" directed="false" shadow="false" column="69824" shadowCol="111119" srcRow="4172" trgRow="1730" color="EX-green" />
    <link srcID="11433" trgID="8641" rel="pRr" directed="false" shadow="false" column="69825" shadowCol="111120" srcRow="4209" trgRow="1730" color="EX-yellow" />
    <link srcID="12521" trgID="8641" rel="pRr" directed="false" shadow="false" column="69826" shadowCol="111121" srcRow="4253" trgRow="1730" color="EX-purple" />
    <link srcID="11933" trgID="8641" rel="pRr" directed="false" shadow="false" column="69827" shadowCol="111122" srcRow="4261" trgRow="1730" color="EX-dark-purple" />
    <link srcID="12706" trgID="8641" rel="pRr" directed="false" shadow="false" column="69828" shadowCol="111123" srcRow="4292" trgRow="1730" color="EX-dark-red" />
    <link srcID="12236" trgID="8641" rel="pRr" directed="false" shadow="false" column="69829" shadowCol="111124" srcRow="4345" trgRow="1730" color="EX-pale-green" />
    <link srcID="12635" trgID="8641" rel="pRr" directed="false" shadow="false" column="69830" shadowCol="111125" srcRow="4411" trgRow="1730" color="EX-pale-blue" />
    <link srcID="13480" trgID="8641" rel="pRr" directed="false" shadow="false" column="69831" shadowCol="111126" srcRow="4424" trgRow="1730" color="EX-dark-tan" />
    <link srcID="13127" trgID="8641" rel="pRr" directed="false" shadow="false" column="69832" shadowCol="111127" srcRow="4438" trgRow="1730" color="EX-pale-blue-magenta" />
    <link srcID="12388" trgID="8641" rel="pRr" directed="false" shadow="false" column="69833" shadowCol="111128" srcRow="4674" trgRow="1730" color="EX-pale-yellow orange" />
    <link srcID="12567" trgID="8641" rel="pRr" directed="false" shadow="false" column="69834" shadowCol="111129" srcRow="4689" trgRow="1730" color="EX-medium-magenta" />
    <link srcID="12064" trgID="8641" rel="pRr" directed="false" shadow="false" column="69835" shadowCol="111130" srcRow="4779" trgRow="1730" color="EX-pale-red" />
    <link srcID="11021" trgID="8641" rel="pRr" directed="false" shadow="false" column="69836" shadowCol="111131" srcRow="5036" trgRow="1730" color="EX-pale-cyan" />
    <link srcID="12862" trgID="8641" rel="pRr" directed="false" shadow="false" column="69837" shadowCol="111132" srcRow="5095" trgRow="1730" color="EX-pale-yellow-green" />
    <link srcID="11909" trgID="8641" rel="pRr" directed="false" shadow="false" column="69838" shadowCol="111133" srcRow="5139" trgRow="1730" color="EX-pale-purple" />
    <link srcID="10782" trgID="8641" rel="pRr" directed="false" shadow="false" column="69839" shadowCol="111134" srcRow="5149" trgRow="1730" color="EX-pale-magenta" />
    <link srcID="10964" trgID="8641" rel="pRr" directed="false" shadow="false" column="69840" shadowCol="111135" srcRow="5189" trgRow="1730" color="EX-pale-red-orange" />
    <link srcID="11765" trgID="8641" rel="pRr" directed="false" shadow="false" column="69841" shadowCol="111136" srcRow="5240" trgRow="1730" color="EX-blue" />
    <link srcID="12144" trgID="8641" rel="pRr" directed="false" shadow="false" column="69842" shadowCol="111137" srcRow="5365" trgRow="1730" color="EX-orange" />
    <link srcID="11402" trgID="8641" rel="pRr" directed="false" shadow="false" column="69843" shadowCol="111138" srcRow="5391" trgRow="1730" color="EX-dark-cyan" />
    <link srcID="12266" trgID="8641" rel="pRr" directed="false" shadow="false" column="69844" shadowCol="111139" srcRow="5396" trgRow="1730" color="EX-red" />
    <link srcID="12973" trgID="8641" rel="pRr" directed="false" shadow="false" column="69845" shadowCol="111140" srcRow="5417" trgRow="1730" color="EX-dark-orange" />
    <link srcID="12408" trgID="8641" rel="pRr" directed="false" shadow="false" column="69846" shadowCol="111141" srcRow="5438" trgRow="1730" color="EX-dark-gray-purple" />
    <link srcID="11792" trgID="8641" rel="pRr" directed="false" shadow="false" column="69847" shadowCol="111142" srcRow="5452" trgRow="1730" color="EX-cyan" />
    <link srcID="12191" trgID="8641" rel="pRr" directed="false" shadow="false" column="69848" shadowCol="111143" srcRow="5463" trgRow="1730" color="EX-yellow-orange" />
    <link srcID="13829" trgID="8641" rel="pRr" directed="false" shadow="false" column="69849" shadowCol="111144" srcRow="5473" trgRow="1730" color="EX-pure-blue" />
    <link srcID="10988" trgID="8641" rel="pRr" directed="false" shadow="false" column="69850" shadowCol="111145" srcRow="5549" trgRow="1730" color="EX-dark-yellow-green" />
    <link srcID="12634" trgID="8641" rel="pRr" directed="false" shadow="false" column="69851" shadowCol="111146" srcRow="5579" trgRow="1730" color="EX-dark-magenta" />
    <link srcID="13098" trgID="8641" rel="pRr" directed="false" shadow="false" column="69852" shadowCol="111147" srcRow="5581" trgRow="1730" color="EX-dark-green" />
    <link srcID="13248" trgID="8641" rel="pRr" directed="false" shadow="false" column="69853" shadowCol="111148" srcRow="5587" trgRow="1730" color="EX-blue-magenta" />
    <link srcID="13379" trgID="8641" rel="pRr" directed="false" shadow="false" column="69854" shadowCol="111149" srcRow="5589" trgRow="1730" color="EX-yellow-green" />
    <link srcID="13055" trgID="8641" rel="pRr" directed="false" shadow="false" column="69855" shadowCol="111150" srcRow="5634" trgRow="1730" color="EX-magenta" />
    <link srcID="13756" trgID="8641" rel="pRr" directed="false" shadow="false" column="69856" shadowCol="111151" srcRow="5703" trgRow="1730" color="EX-green" />
    <link srcID="13521" trgID="8641" rel="pRr" directed="false" shadow="false" column="69857" shadowCol="111152" srcRow="5754" trgRow="1730" color="EX-yellow" />
    <link srcID="10426" trgID="11599" rel="pRr" directed="false" shadow="false" column="69858" shadowCol="111153" srcRow="1731" trgRow="3220" color="EX-purple" />
    <link srcID="10426" trgID="11803" rel="pRr" directed="false" shadow="false" column="69859" shadowCol="111154" srcRow="1731" trgRow="3234" color="EX-dark-purple" />
    <link srcID="10426" trgID="12696" rel="pRr" directed="false" shadow="false" column="69860" shadowCol="111155" srcRow="1731" trgRow="3238" color="EX-dark-red" />
    <link srcID="10426" trgID="11555" rel="pRr" directed="false" shadow="false" column="69861" shadowCol="111156" srcRow="1731" trgRow="3241" color="EX-pale-green" />
    <link srcID="10426" trgID="10864" rel="pRr" directed="false" shadow="false" column="69862" shadowCol="111157" srcRow="1731" trgRow="3250" color="EX-pale-blue" />
    <link srcID="10426" trgID="12820" rel="pRr" directed="false" shadow="false" column="69863" shadowCol="111158" srcRow="1731" trgRow="3271" color="EX-dark-tan" />
    <link srcID="10426" trgID="11529" rel="pRr" directed="false" shadow="false" column="69864" shadowCol="111159" srcRow="1731" trgRow="3300" color="EX-pale-blue-magenta" />
    <link srcID="10426" trgID="11416" rel="pRr" directed="false" shadow="false" column="69865" shadowCol="111160" srcRow="1731" trgRow="3332" color="EX-pale-yellow orange" />
    <link srcID="10426" trgID="11734" rel="pRr" directed="false" shadow="false" column="69866" shadowCol="111161" srcRow="1731" trgRow="3411" color="EX-medium-magenta" />
    <link srcID="10426" trgID="11169" rel="pRr" directed="false" shadow="false" column="69867" shadowCol="111162" srcRow="1731" trgRow="3619" color="EX-pale-red" />
    <link srcID="10426" trgID="12713" rel="pRr" directed="false" shadow="false" column="69868" shadowCol="111163" srcRow="1731" trgRow="3843" color="EX-pale-cyan" />
    <link srcID="10426" trgID="12488" rel="pRr" directed="false" shadow="false" column="69869" shadowCol="111164" srcRow="1731" trgRow="4057" color="EX-pale-yellow-green" />
    <link srcID="11594" trgID="10426" rel="pRr" directed="false" shadow="false" column="69870" shadowCol="111165" srcRow="4242" trgRow="1731" color="EX-pale-purple" />
    <link srcID="10426" trgID="14013" rel="pRr" directed="false" shadow="false" column="69871" shadowCol="111166" srcRow="1731" trgRow="4275" color="EX-pale-magenta" />
    <link srcID="10426" trgID="11510" rel="pRr" directed="false" shadow="false" column="69872" shadowCol="111167" srcRow="1731" trgRow="4283" color="EX-pale-red-orange" />
    <link srcID="10426" trgID="12700" rel="pRr" directed="false" shadow="false" column="69873" shadowCol="111168" srcRow="1731" trgRow="4359" color="EX-blue" />
    <link srcID="10426" trgID="12797" rel="pRr" directed="false" shadow="false" column="69874" shadowCol="111169" srcRow="1731" trgRow="4440" color="EX-orange" />
    <link srcID="10426" trgID="11783" rel="pRr" directed="false" shadow="false" column="69875" shadowCol="111170" srcRow="1731" trgRow="4455" color="EX-dark-cyan" />
    <link srcID="10426" trgID="11551" rel="pRr" directed="false" shadow="false" column="69876" shadowCol="111171" srcRow="1731" trgRow="4459" color="EX-red" />
    <link srcID="10426" trgID="12744" rel="pRr" directed="false" shadow="false" column="69877" shadowCol="111172" srcRow="1731" trgRow="4634" color="EX-dark-orange" />
    <link srcID="10426" trgID="13494" rel="pRr" directed="false" shadow="false" column="69878" shadowCol="111173" srcRow="1731" trgRow="4670" color="EX-dark-gray-purple" />
    <link srcID="10426" trgID="11574" rel="pRr" directed="false" shadow="false" column="69879" shadowCol="111174" srcRow="1731" trgRow="4709" color="EX-cyan" />
    <link srcID="10426" trgID="11867" rel="pRr" directed="false" shadow="false" column="69880" shadowCol="111175" srcRow="1731" trgRow="5098" color="EX-yellow-orange" />
    <link srcID="10426" trgID="13918" rel="pRr" directed="false" shadow="false" column="69881" shadowCol="111176" srcRow="1731" trgRow="5125" color="EX-pure-blue" />
    <link srcID="10426" trgID="11792" rel="pRr" directed="false" shadow="false" column="69882" shadowCol="111177" srcRow="1731" trgRow="5452" color="EX-dark-yellow-green" />
    <link srcID="11522" trgID="10426" rel="pRr" directed="false" shadow="false" column="69883" shadowCol="111178" srcRow="5785" trgRow="1731" color="EX-dark-magenta" />
    <link srcID="12453" trgID="9744" rel="pRr" directed="false" shadow="false" column="69884" shadowCol="111179" srcRow="2573" trgRow="1732" color="EX-dark-green" />
    <link srcID="9744" trgID="12019" rel="pRr" directed="false" shadow="false" column="69885" shadowCol="111180" srcRow="1732" trgRow="2998" color="EX-blue-magenta" />
    <link srcID="9744" trgID="13680" rel="pRr" directed="false" shadow="false" column="69886" shadowCol="111181" srcRow="1732" trgRow="4585" color="EX-yellow-green" />
    <link srcID="11223" trgID="10376" rel="pRr" directed="false" shadow="false" column="69887" shadowCol="111182" srcRow="2885" trgRow="1733" color="EX-magenta" />
    <link srcID="12929" trgID="10376" rel="pRr" directed="false" shadow="false" column="69888" shadowCol="111183" srcRow="3564" trgRow="1733" color="EX-green" />
    <link srcID="10667" trgID="10376" rel="pRr" directed="false" shadow="false" column="69889" shadowCol="111184" srcRow="3770" trgRow="1733" color="EX-yellow" />
    <link srcID="12822" trgID="10376" rel="pRr" directed="false" shadow="false" column="69890" shadowCol="111185" srcRow="3796" trgRow="1733" color="EX-purple" />
    <link srcID="11409" trgID="10376" rel="pRr" directed="false" shadow="false" column="69891" shadowCol="111186" srcRow="3833" trgRow="1733" color="EX-dark-purple" />
    <link srcID="11633" trgID="10376" rel="pRr" directed="false" shadow="false" column="69892" shadowCol="111187" srcRow="3849" trgRow="1733" color="EX-dark-red" />
    <link srcID="12054" trgID="10376" rel="pRr" directed="false" shadow="false" column="69893" shadowCol="111188" srcRow="4001" trgRow="1733" color="EX-pale-green" />
    <link srcID="11709" trgID="10376" rel="pRr" directed="false" shadow="false" column="69894" shadowCol="111189" srcRow="4160" trgRow="1733" color="EX-pale-blue" />
    <link srcID="11632" trgID="10376" rel="pRr" directed="false" shadow="false" column="69895" shadowCol="111190" srcRow="4249" trgRow="1733" color="EX-dark-tan" />
    <link srcID="13206" trgID="10376" rel="pRr" directed="false" shadow="false" column="69896" shadowCol="111191" srcRow="4278" trgRow="1733" color="EX-pale-blue-magenta" />
    <link srcID="11637" trgID="10376" rel="pRr" directed="false" shadow="false" column="69897" shadowCol="111192" srcRow="4415" trgRow="1733" color="EX-pale-yellow orange" />
    <link srcID="10376" trgID="10683" rel="pRr" directed="false" shadow="false" column="69898" shadowCol="111193" srcRow="1733" trgRow="4465" color="EX-medium-magenta" />
    <link srcID="11367" trgID="10376" rel="pRr" directed="false" shadow="false" column="69899" shadowCol="111194" srcRow="4809" trgRow="1733" color="EX-pale-red" />
    <link srcID="13485" trgID="10376" rel="pRr" directed="false" shadow="false" column="69900" shadowCol="111195" srcRow="5138" trgRow="1733" color="EX-pale-cyan" />
    <link srcID="11909" trgID="10376" rel="pRr" directed="false" shadow="false" column="69901" shadowCol="111196" srcRow="5139" trgRow="1733" color="EX-pale-yellow-green" />
    <link srcID="12707" trgID="10376" rel="pRr" directed="false" shadow="false" column="69902" shadowCol="111197" srcRow="5206" trgRow="1733" color="EX-pale-purple" />
    <link srcID="11629" trgID="10376" rel="pRr" directed="false" shadow="false" column="69903" shadowCol="111198" srcRow="5551" trgRow="1733" color="EX-pale-magenta" />
    <link srcID="11636" trgID="10376" rel="pRr" directed="false" shadow="false" column="69904" shadowCol="111199" srcRow="5591" trgRow="1733" color="EX-pale-red-orange" />
    <link srcID="11635" trgID="10376" rel="pRr" directed="false" shadow="false" column="69905" shadowCol="111200" srcRow="5592" trgRow="1733" color="EX-blue" />
    <link srcID="10376" trgID="11918" rel="pRr" directed="false" shadow="false" column="69906" shadowCol="111201" srcRow="1733" trgRow="5593" color="EX-orange" />
    <link srcID="11628" trgID="10376" rel="pRr" directed="false" shadow="false" column="69907" shadowCol="111202" srcRow="5594" trgRow="1733" color="EX-dark-cyan" />
    <link srcID="10019" trgID="11600" rel="pRr" directed="false" shadow="false" column="69908" shadowCol="111203" srcRow="1734" trgRow="4384" color="EX-red" />
    <link srcID="12242" trgID="9794" rel="pRr" directed="false" shadow="false" column="69909" shadowCol="111204" srcRow="4281" trgRow="1735" color="EX-dark-orange" />
    <link srcID="10047" trgID="12511" rel="pRr" directed="false" shadow="false" column="69910" shadowCol="111205" srcRow="1736" trgRow="2782" color="EX-dark-gray-purple" />
    <link srcID="11693" trgID="10047" rel="pRr" directed="false" shadow="false" column="69911" shadowCol="111206" srcRow="3339" trgRow="1736" color="EX-cyan" />
    <link srcID="10047" trgID="12338" rel="pRr" directed="false" shadow="false" column="69912" shadowCol="111207" srcRow="1736" trgRow="4316" color="EX-yellow-orange" />
    <link srcID="13184" trgID="10047" rel="pRr" directed="false" shadow="false" column="69913" shadowCol="111208" srcRow="4727" trgRow="1736" color="EX-pure-blue" />
    <link srcID="13886" trgID="10047" rel="pRr" directed="false" shadow="false" column="69914" shadowCol="111209" srcRow="5402" trgRow="1736" color="EX-dark-yellow-green" />
    <link srcID="9160" trgID="11600" rel="pRr" directed="false" shadow="false" column="69915" shadowCol="111210" srcRow="1737" trgRow="4384" color="EX-dark-magenta" />
    <link srcID="8477" trgID="11279" rel="pRr" directed="false" shadow="false" column="69916" shadowCol="111211" srcRow="1738" trgRow="5154" color="EX-dark-green" />
    <link srcID="12996" trgID="9531" rel="pRr" directed="false" shadow="false" column="69917" shadowCol="111212" srcRow="2385" trgRow="1739" color="EX-blue-magenta" />
    <link srcID="12258" trgID="9531" rel="pRr" directed="false" shadow="false" column="69918" shadowCol="111213" srcRow="3370" trgRow="1739" color="EX-yellow-green" />
    <link srcID="10948" trgID="9531" rel="pRr" directed="false" shadow="false" column="69919" shadowCol="111214" srcRow="3371" trgRow="1739" color="EX-magenta" />
    <link srcID="13114" trgID="9531" rel="pRr" directed="false" shadow="false" column="69920" shadowCol="111215" srcRow="3372" trgRow="1739" color="EX-green" />
    <link srcID="9531" trgID="11600" rel="pRr" directed="false" shadow="false" column="69921" shadowCol="111216" srcRow="1739" trgRow="4384" color="EX-yellow" />
    <link srcID="11007" trgID="8774" rel="pRr" directed="false" shadow="false" column="69922" shadowCol="111217" srcRow="5040" trgRow="1740" color="EX-purple" />
    <link srcID="13574" trgID="8774" rel="pRr" directed="false" shadow="false" column="69923" shadowCol="111218" srcRow="5392" trgRow="1740" color="EX-dark-purple" />
    <link srcID="11770" trgID="8958" rel="pRr" directed="false" shadow="false" column="69924" shadowCol="111219" srcRow="4577" trgRow="1741" color="EX-dark-red" />
    <link srcID="12301" trgID="8958" rel="pRr" directed="false" shadow="false" column="69925" shadowCol="111220" srcRow="5652" trgRow="1741" color="EX-pale-green" />
    <link srcID="11333" trgID="10264" rel="pRr" directed="false" shadow="false" column="69926" shadowCol="111221" srcRow="3802" trgRow="1742" color="EX-pale-blue" />
    <link srcID="10264" trgID="11457" rel="pRr" directed="false" shadow="false" column="69927" shadowCol="111222" srcRow="1742" trgRow="5501" color="EX-dark-tan" />
    <link srcID="12356" trgID="8533" rel="pRr" directed="false" shadow="false" column="69928" shadowCol="111223" srcRow="2380" trgRow="1743" color="EX-pale-blue-magenta" />
    <link srcID="8533" trgID="11185" rel="pRr" directed="false" shadow="false" column="69929" shadowCol="111224" srcRow="1743" trgRow="2394" color="EX-pale-yellow orange" />
    <link srcID="8533" trgID="13877" rel="pRr" directed="false" shadow="false" column="69930" shadowCol="111225" srcRow="1743" trgRow="2455" color="EX-medium-magenta" />
    <link srcID="8533" trgID="10802" rel="pRr" directed="false" shadow="false" column="69931" shadowCol="111226" srcRow="1743" trgRow="2516" color="EX-pale-red" />
    <link srcID="12609" trgID="8533" rel="pRr" directed="false" shadow="false" column="69932" shadowCol="111227" srcRow="2517" trgRow="1743" color="EX-pale-cyan" />
    <link srcID="13909" trgID="8533" rel="pRr" directed="false" shadow="false" column="69933" shadowCol="111228" srcRow="2525" trgRow="1743" color="EX-pale-yellow-green" />
    <link srcID="8533" trgID="12419" rel="pRr" directed="false" shadow="false" column="69934" shadowCol="111229" srcRow="1743" trgRow="2527" color="EX-pale-purple" />
    <link srcID="8533" trgID="13232" rel="pRr" directed="false" shadow="false" column="69935" shadowCol="111230" srcRow="1743" trgRow="2542" color="EX-pale-magenta" />
    <link srcID="8533" trgID="11277" rel="pRr" directed="false" shadow="false" column="69936" shadowCol="111231" srcRow="1743" trgRow="2558" color="EX-pale-red-orange" />
    <link srcID="8533" trgID="13616" rel="pRr" directed="false" shadow="false" column="69937" shadowCol="111232" srcRow="1743" trgRow="2574" color="EX-blue" />
    <link srcID="12762" trgID="8533" rel="pRr" directed="false" shadow="false" column="69938" shadowCol="111233" srcRow="2638" trgRow="1743" color="EX-orange" />
    <link srcID="8533" trgID="13349" rel="pRr" directed="false" shadow="false" column="69939" shadowCol="111234" srcRow="1743" trgRow="2684" color="EX-dark-cyan" />
    <link srcID="8533" trgID="13345" rel="pRr" directed="false" shadow="false" column="69940" shadowCol="111235" srcRow="1743" trgRow="2738" color="EX-red" />
    <link srcID="8533" trgID="11086" rel="pRr" directed="false" shadow="false" column="69941" shadowCol="111236" srcRow="1743" trgRow="2878" color="EX-dark-orange" />
    <link srcID="8533" trgID="10817" rel="pRr" directed="false" shadow="false" column="69942" shadowCol="111237" srcRow="1743" trgRow="2881" color="EX-dark-gray-purple" />
    <link srcID="8533" trgID="11019" rel="pRr" directed="false" shadow="false" column="69943" shadowCol="111238" srcRow="1743" trgRow="2888" color="EX-cyan" />
    <link srcID="8533" trgID="12083" rel="pRr" directed="false" shadow="false" column="69944" shadowCol="111239" srcRow="1743" trgRow="2889" color="EX-yellow-orange" />
    <link srcID="10716" trgID="8533" rel="pRr" directed="false" shadow="false" column="69945" shadowCol="111240" srcRow="2895" trgRow="1743" color="EX-pure-blue" />
    <link srcID="12354" trgID="8533" rel="pRr" directed="false" shadow="false" column="69946" shadowCol="111241" srcRow="2926" trgRow="1743" color="EX-dark-yellow-green" />
    <link srcID="8533" trgID="11165" rel="pRr" directed="false" shadow="false" column="69947" shadowCol="111242" srcRow="1743" trgRow="2975" color="EX-dark-magenta" />
    <link srcID="11866" trgID="8533" rel="pRr" directed="false" shadow="false" column="69948" shadowCol="111243" srcRow="3000" trgRow="1743" color="EX-dark-green" />
    <link srcID="11506" trgID="8533" rel="pRr" directed="false" shadow="false" column="69949" shadowCol="111244" srcRow="3012" trgRow="1743" color="EX-blue-magenta" />
    <link srcID="8533" trgID="10906" rel="pRr" directed="false" shadow="false" column="69950" shadowCol="111245" srcRow="1743" trgRow="3013" color="EX-yellow-green" />
    <link srcID="8533" trgID="13802" rel="pRr" directed="false" shadow="false" column="69951" shadowCol="111246" srcRow="1743" trgRow="3016" color="EX-magenta" />
    <link srcID="10699" trgID="8533" rel="pRr" directed="false" shadow="false" column="69952" shadowCol="111247" srcRow="3124" trgRow="1743" color="EX-green" />
    <link srcID="11973" trgID="8533" rel="pRr" directed="false" shadow="false" column="69953" shadowCol="111248" srcRow="3166" trgRow="1743" color="EX-yellow" />
    <link srcID="13415" trgID="8533" rel="pRr" directed="false" shadow="false" column="69954" shadowCol="111249" srcRow="3230" trgRow="1743" color="EX-purple" />
    <link srcID="8533" trgID="10938" rel="pRr" directed="false" shadow="false" column="69955" shadowCol="111250" srcRow="1743" trgRow="3235" color="EX-dark-purple" />
    <link srcID="8533" trgID="12254" rel="pRr" directed="false" shadow="false" column="69956" shadowCol="111251" srcRow="1743" trgRow="3248" color="EX-dark-red" />
    <link srcID="8533" trgID="12325" rel="pRr" directed="false" shadow="false" column="69957" shadowCol="111252" srcRow="1743" trgRow="3257" color="EX-pale-green" />
    <link srcID="8533" trgID="12116" rel="pRr" directed="false" shadow="false" column="69958" shadowCol="111253" srcRow="1743" trgRow="3263" color="EX-pale-blue" />
    <link srcID="8533" trgID="12578" rel="pRr" directed="false" shadow="false" column="69959" shadowCol="111254" srcRow="1743" trgRow="3272" color="EX-dark-tan" />
    <link srcID="10700" trgID="8533" rel="pRr" directed="false" shadow="false" column="69960" shadowCol="111255" srcRow="3278" trgRow="1743" color="EX-pale-blue-magenta" />
    <link srcID="8533" trgID="11129" rel="pRr" directed="false" shadow="false" column="69961" shadowCol="111256" srcRow="1743" trgRow="3279" color="EX-pale-yellow orange" />
    <link srcID="8533" trgID="12259" rel="pRr" directed="false" shadow="false" column="69962" shadowCol="111257" srcRow="1743" trgRow="3287" color="EX-medium-magenta" />
    <link srcID="8533" trgID="10990" rel="pRr" directed="false" shadow="false" column="69963" shadowCol="111258" srcRow="1743" trgRow="3294" color="EX-pale-red" />
    <link srcID="8533" trgID="11841" rel="pRr" directed="false" shadow="false" column="69964" shadowCol="111259" srcRow="1743" trgRow="3295" color="EX-pale-cyan" />
    <link srcID="8533" trgID="11843" rel="pRr" directed="false" shadow="false" column="69965" shadowCol="111260" srcRow="1743" trgRow="3296" color="EX-pale-yellow-green" />
    <link srcID="8533" trgID="12544" rel="pRr" directed="false" shadow="false" column="69966" shadowCol="111261" srcRow="1743" trgRow="3319" color="EX-pale-purple" />
    <link srcID="8533" trgID="11778" rel="pRr" directed="false" shadow="false" column="69967" shadowCol="111262" srcRow="1743" trgRow="3322" color="EX-pale-magenta" />
    <link srcID="11920" trgID="8533" rel="pRr" directed="false" shadow="false" column="69968" shadowCol="111263" srcRow="3325" trgRow="1743" color="EX-pale-red-orange" />
    <link srcID="8533" trgID="10730" rel="pRr" directed="false" shadow="false" column="69969" shadowCol="111264" srcRow="1743" trgRow="3344" color="EX-blue" />
    <link srcID="8533" trgID="13083" rel="pRr" directed="false" shadow="false" column="69970" shadowCol="111265" srcRow="1743" trgRow="3375" color="EX-orange" />
    <link srcID="8533" trgID="12082" rel="pRr" directed="false" shadow="false" column="69971" shadowCol="111266" srcRow="1743" trgRow="3382" color="EX-dark-cyan" />
    <link srcID="8533" trgID="13828" rel="pRr" directed="false" shadow="false" column="69972" shadowCol="111267" srcRow="1743" trgRow="3387" color="EX-red" />
    <link srcID="8533" trgID="11087" rel="pRr" directed="false" shadow="false" column="69973" shadowCol="111268" srcRow="1743" trgRow="3396" color="EX-dark-orange" />
    <link srcID="8533" trgID="13456" rel="pRr" directed="false" shadow="false" column="69974" shadowCol="111269" srcRow="1743" trgRow="3399" color="EX-dark-gray-purple" />
    <link srcID="8533" trgID="12280" rel="pRr" directed="false" shadow="false" column="69975" shadowCol="111270" srcRow="1743" trgRow="3402" color="EX-cyan" />
    <link srcID="8533" trgID="12503" rel="pRr" directed="false" shadow="false" column="69976" shadowCol="111271" srcRow="1743" trgRow="3406" color="EX-yellow-orange" />
    <link srcID="8533" trgID="13650" rel="pRr" directed="false" shadow="false" column="69977" shadowCol="111272" srcRow="1743" trgRow="3409" color="EX-pure-blue" />
    <link srcID="8533" trgID="11979" rel="pRr" directed="false" shadow="false" column="69978" shadowCol="111273" srcRow="1743" trgRow="3410" color="EX-dark-yellow-green" />
    <link srcID="8533" trgID="11513" rel="pRr" directed="false" shadow="false" column="69979" shadowCol="111274" srcRow="1743" trgRow="3416" color="EX-dark-magenta" />
    <link srcID="13894" trgID="8533" rel="pRr" directed="false" shadow="false" column="69980" shadowCol="111275" srcRow="3417" trgRow="1743" color="EX-dark-green" />
    <link srcID="11931" trgID="8533" rel="pRr" directed="false" shadow="false" column="69981" shadowCol="111276" srcRow="3421" trgRow="1743" color="EX-blue-magenta" />
    <link srcID="11468" trgID="8533" rel="pRr" directed="false" shadow="false" column="69982" shadowCol="111277" srcRow="3425" trgRow="1743" color="EX-yellow-green" />
    <link srcID="11885" trgID="8533" rel="pRr" directed="false" shadow="false" column="69983" shadowCol="111278" srcRow="3432" trgRow="1743" color="EX-magenta" />
    <link srcID="13162" trgID="8533" rel="pRr" directed="false" shadow="false" column="69984" shadowCol="111279" srcRow="3433" trgRow="1743" color="EX-green" />
    <link srcID="8533" trgID="11502" rel="pRr" directed="false" shadow="false" column="69985" shadowCol="111280" srcRow="1743" trgRow="3448" color="EX-yellow" />
    <link srcID="8533" trgID="13950" rel="pRr" directed="false" shadow="false" column="69986" shadowCol="111281" srcRow="1743" trgRow="3483" color="EX-purple" />
    <link srcID="13375" trgID="8533" rel="pRr" directed="false" shadow="false" column="69987" shadowCol="111282" srcRow="3491" trgRow="1743" color="EX-dark-purple" />
    <link srcID="8533" trgID="11014" rel="pRr" directed="false" shadow="false" column="69988" shadowCol="111283" srcRow="1743" trgRow="3516" color="EX-dark-red" />
    <link srcID="8533" trgID="10968" rel="pRr" directed="false" shadow="false" column="69989" shadowCol="111284" srcRow="1743" trgRow="3537" color="EX-pale-green" />
    <link srcID="8533" trgID="11354" rel="pRr" directed="false" shadow="false" column="69990" shadowCol="111285" srcRow="1743" trgRow="3544" color="EX-pale-blue" />
    <link srcID="8533" trgID="12156" rel="pRr" directed="false" shadow="false" column="69991" shadowCol="111286" srcRow="1743" trgRow="3560" color="EX-dark-tan" />
    <link srcID="8533" trgID="11986" rel="pRr" directed="false" shadow="false" column="69992" shadowCol="111287" srcRow="1743" trgRow="3562" color="EX-pale-blue-magenta" />
    <link srcID="11640" trgID="8533" rel="pRr" directed="false" shadow="false" column="69993" shadowCol="111288" srcRow="3566" trgRow="1743" color="EX-pale-yellow orange" />
    <link srcID="8533" trgID="11873" rel="pRr" directed="false" shadow="false" column="69994" shadowCol="111289" srcRow="1743" trgRow="3574" color="EX-medium-magenta" />
    <link srcID="8533" trgID="13272" rel="pRr" directed="false" shadow="false" column="69995" shadowCol="111290" srcRow="1743" trgRow="3586" color="EX-pale-red" />
    <link srcID="8533" trgID="11828" rel="pRr" directed="false" shadow="false" column="69996" shadowCol="111291" srcRow="1743" trgRow="3607" color="EX-pale-cyan" />
    <link srcID="8533" trgID="10670" rel="pRr" directed="false" shadow="false" column="69997" shadowCol="111292" srcRow="1743" trgRow="3618" color="EX-pale-yellow-green" />
    <link srcID="11976" trgID="8533" rel="pRr" directed="false" shadow="false" column="69998" shadowCol="111293" srcRow="3621" trgRow="1743" color="EX-pale-purple" />
    <link srcID="8533" trgID="12030" rel="pRr" directed="false" shadow="false" column="69999" shadowCol="111294" srcRow="1743" trgRow="3626" color="EX-pale-magenta" />
    <link srcID="13876" trgID="8533" rel="pRr" directed="false" shadow="false" column="70000" shadowCol="111295" srcRow="3629" trgRow="1743" color="EX-pale-red-orange" />
    <link srcID="13893" trgID="8533" rel="pRr" directed="false" shadow="false" column="70001" shadowCol="111296" srcRow="3631" trgRow="1743" color="EX-blue" />
    <link srcID="8533" trgID="11821" rel="pRr" directed="false" shadow="false" column="70002" shadowCol="111297" srcRow="1743" trgRow="3634" color="EX-orange" />
    <link srcID="13863" trgID="8533" rel="pRr" directed="false" shadow="false" column="70003" shadowCol="111298" srcRow="3638" trgRow="1743" color="EX-dark-cyan" />
    <link srcID="10935" trgID="8533" rel="pRr" directed="false" shadow="false" column="70004" shadowCol="111299" srcRow="3640" trgRow="1743" color="EX-red" />
    <link srcID="8533" trgID="13857" rel="pRr" directed="false" shadow="false" column="70005" shadowCol="111300" srcRow="1743" trgRow="3644" color="EX-dark-orange" />
    <link srcID="8533" trgID="12477" rel="pRr" directed="false" shadow="false" column="70006" shadowCol="111301" srcRow="1743" trgRow="3647" color="EX-dark-gray-purple" />
    <link srcID="12790" trgID="8533" rel="pRr" directed="false" shadow="false" column="70007" shadowCol="111302" srcRow="3653" trgRow="1743" color="EX-cyan" />
    <link srcID="8533" trgID="13871" rel="pRr" directed="false" shadow="false" column="70008" shadowCol="111303" srcRow="1743" trgRow="3654" color="EX-yellow-orange" />
    <link srcID="8533" trgID="12175" rel="pRr" directed="false" shadow="false" column="70009" shadowCol="111304" srcRow="1743" trgRow="3684" color="EX-pure-blue" />
    <link srcID="8533" trgID="13769" rel="pRr" directed="false" shadow="false" column="70010" shadowCol="111305" srcRow="1743" trgRow="3704" color="EX-dark-yellow-green" />
    <link srcID="13433" trgID="8533" rel="pRr" directed="false" shadow="false" column="70011" shadowCol="111306" srcRow="3728" trgRow="1743" color="EX-dark-magenta" />
    <link srcID="8533" trgID="13063" rel="pRr" directed="false" shadow="false" column="70012" shadowCol="111307" srcRow="1743" trgRow="3748" color="EX-dark-green" />
    <link srcID="8533" trgID="13948" rel="pRr" directed="false" shadow="false" column="70013" shadowCol="111308" srcRow="1743" trgRow="3753" color="EX-blue-magenta" />
    <link srcID="8533" trgID="11604" rel="pRr" directed="false" shadow="false" column="70014" shadowCol="111309" srcRow="1743" trgRow="3762" color="EX-yellow-green" />
    <link srcID="8533" trgID="11720" rel="pRr" directed="false" shadow="false" column="70015" shadowCol="111310" srcRow="1743" trgRow="3769" color="EX-magenta" />
    <link srcID="8533" trgID="10949" rel="pRr" directed="false" shadow="false" column="70016" shadowCol="111311" srcRow="1743" trgRow="3800" color="EX-green" />
    <link srcID="8533" trgID="10957" rel="pRr" directed="false" shadow="false" column="70017" shadowCol="111312" srcRow="1743" trgRow="3803" color="EX-yellow" />
    <link srcID="8533" trgID="10955" rel="pRr" directed="false" shadow="false" column="70018" shadowCol="111313" srcRow="1743" trgRow="3806" color="EX-purple" />
    <link srcID="12552" trgID="8533" rel="pRr" directed="false" shadow="false" column="70019" shadowCol="111314" srcRow="3807" trgRow="1743" color="EX-dark-purple" />
    <link srcID="12333" trgID="8533" rel="pRr" directed="false" shadow="false" column="70020" shadowCol="111315" srcRow="3830" trgRow="1743" color="EX-dark-red" />
    <link srcID="8533" trgID="12796" rel="pRr" directed="false" shadow="false" column="70021" shadowCol="111316" srcRow="1743" trgRow="3841" color="EX-pale-green" />
    <link srcID="12523" trgID="8533" rel="pRr" directed="false" shadow="false" column="70022" shadowCol="111317" srcRow="3878" trgRow="1743" color="EX-pale-blue" />
    <link srcID="8533" trgID="11311" rel="pRr" directed="false" shadow="false" column="70023" shadowCol="111318" srcRow="1743" trgRow="3893" color="EX-dark-tan" />
    <link srcID="8533" trgID="12460" rel="pRr" directed="false" shadow="false" column="70024" shadowCol="111319" srcRow="1743" trgRow="3895" color="EX-pale-blue-magenta" />
    <link srcID="8533" trgID="13129" rel="pRr" directed="false" shadow="false" column="70025" shadowCol="111320" srcRow="1743" trgRow="3921" color="EX-pale-yellow orange" />
    <link srcID="8533" trgID="12452" rel="pRr" directed="false" shadow="false" column="70026" shadowCol="111321" srcRow="1743" trgRow="3922" color="EX-medium-magenta" />
    <link srcID="8533" trgID="13102" rel="pRr" directed="false" shadow="false" column="70027" shadowCol="111322" srcRow="1743" trgRow="3928" color="EX-pale-red" />
    <link srcID="8533" trgID="12583" rel="pRr" directed="false" shadow="false" column="70028" shadowCol="111323" srcRow="1743" trgRow="3931" color="EX-pale-cyan" />
    <link srcID="11197" trgID="8533" rel="pRr" directed="false" shadow="false" column="70029" shadowCol="111324" srcRow="3932" trgRow="1743" color="EX-pale-yellow-green" />
    <link srcID="8533" trgID="13636" rel="pRr" directed="false" shadow="false" column="70030" shadowCol="111325" srcRow="1743" trgRow="3944" color="EX-pale-purple" />
    <link srcID="8533" trgID="11385" rel="pRr" directed="false" shadow="false" column="70031" shadowCol="111326" srcRow="1743" trgRow="3973" color="EX-pale-magenta" />
    <link srcID="8533" trgID="13847" rel="pRr" directed="false" shadow="false" column="70032" shadowCol="111327" srcRow="1743" trgRow="3993" color="EX-pale-red-orange" />
    <link srcID="8533" trgID="10697" rel="pRr" directed="false" shadow="false" column="70033" shadowCol="111328" srcRow="1743" trgRow="4006" color="EX-blue" />
    <link srcID="8533" trgID="10609" rel="pRr" directed="false" shadow="false" column="70034" shadowCol="111329" srcRow="1743" trgRow="4017" color="EX-orange" />
    <link srcID="8533" trgID="10812" rel="pRr" directed="false" shadow="false" column="70035" shadowCol="111330" srcRow="1743" trgRow="4019" color="EX-dark-cyan" />
    <link srcID="8533" trgID="13860" rel="pRr" directed="false" shadow="false" column="70036" shadowCol="111331" srcRow="1743" trgRow="4020" color="EX-red" />
    <link srcID="8533" trgID="13167" rel="pRr" directed="false" shadow="false" column="70037" shadowCol="111332" srcRow="1743" trgRow="4027" color="EX-dark-orange" />
    <link srcID="8533" trgID="12445" rel="pRr" directed="false" shadow="false" column="70038" shadowCol="111333" srcRow="1743" trgRow="4036" color="EX-dark-gray-purple" />
    <link srcID="8533" trgID="13907" rel="pRr" directed="false" shadow="false" column="70039" shadowCol="111334" srcRow="1743" trgRow="4048" color="EX-cyan" />
    <link srcID="8533" trgID="10757" rel="pRr" directed="false" shadow="false" column="70040" shadowCol="111335" srcRow="1743" trgRow="4050" color="EX-yellow-orange" />
    <link srcID="8533" trgID="10761" rel="pRr" directed="false" shadow="false" column="70041" shadowCol="111336" srcRow="1743" trgRow="4067" color="EX-pure-blue" />
    <link srcID="12852" trgID="8533" rel="pRr" directed="false" shadow="false" column="70042" shadowCol="111337" srcRow="4072" trgRow="1743" color="EX-dark-yellow-green" />
    <link srcID="8533" trgID="10835" rel="pRr" directed="false" shadow="false" column="70043" shadowCol="111338" srcRow="1743" trgRow="4079" color="EX-dark-magenta" />
    <link srcID="8533" trgID="11027" rel="pRr" directed="false" shadow="false" column="70044" shadowCol="111339" srcRow="1743" trgRow="4100" color="EX-dark-green" />
    <link srcID="8533" trgID="11925" rel="pRr" directed="false" shadow="false" column="70045" shadowCol="111340" srcRow="1743" trgRow="4105" color="EX-blue-magenta" />
    <link srcID="8533" trgID="13158" rel="pRr" directed="false" shadow="false" column="70046" shadowCol="111341" srcRow="1743" trgRow="4106" color="EX-yellow-green" />
    <link srcID="11173" trgID="8533" rel="pRr" directed="false" shadow="false" column="70047" shadowCol="111342" srcRow="4107" trgRow="1743" color="EX-magenta" />
    <link srcID="8533" trgID="11820" rel="pRr" directed="false" shadow="false" column="70048" shadowCol="111343" srcRow="1743" trgRow="4108" color="EX-green" />
    <link srcID="8533" trgID="10868" rel="pRr" directed="false" shadow="false" column="70049" shadowCol="111344" srcRow="1743" trgRow="4110" color="EX-yellow" />
    <link srcID="8533" trgID="12304" rel="pRr" directed="false" shadow="false" column="70050" shadowCol="111345" srcRow="1743" trgRow="4111" color="EX-purple" />
    <link srcID="12377" trgID="8533" rel="pRr" directed="false" shadow="false" column="70051" shadowCol="111346" srcRow="4115" trgRow="1743" color="EX-dark-purple" />
    <link srcID="12206" trgID="8533" rel="pRr" directed="false" shadow="false" column="70052" shadowCol="111347" srcRow="4123" trgRow="1743" color="EX-dark-red" />
    <link srcID="10987" trgID="8533" rel="pRr" directed="false" shadow="false" column="70053" shadowCol="111348" srcRow="4137" trgRow="1743" color="EX-pale-green" />
    <link srcID="8533" trgID="12903" rel="pRr" directed="false" shadow="false" column="70054" shadowCol="111349" srcRow="1743" trgRow="4154" color="EX-pale-blue" />
    <link srcID="8533" trgID="11709" rel="pRr" directed="false" shadow="false" column="70055" shadowCol="111350" srcRow="1743" trgRow="4160" color="EX-dark-tan" />
    <link srcID="8533" trgID="12617" rel="pRr" directed="false" shadow="false" column="70056" shadowCol="111351" srcRow="1743" trgRow="4161" color="EX-pale-blue-magenta" />
    <link srcID="13295" trgID="8533" rel="pRr" directed="false" shadow="false" column="70057" shadowCol="111352" srcRow="4171" trgRow="1743" color="EX-pale-yellow orange" />
    <link srcID="8533" trgID="10944" rel="pRr" directed="false" shadow="false" column="70058" shadowCol="111353" srcRow="1743" trgRow="4174" color="EX-medium-magenta" />
    <link srcID="8533" trgID="10815" rel="pRr" directed="false" shadow="false" column="70059" shadowCol="111354" srcRow="1743" trgRow="4179" color="EX-pale-red" />
    <link srcID="13398" trgID="8533" rel="pRr" directed="false" shadow="false" column="70060" shadowCol="111355" srcRow="4180" trgRow="1743" color="EX-pale-cyan" />
    <link srcID="11478" trgID="8533" rel="pRr" directed="false" shadow="false" column="70061" shadowCol="111356" srcRow="4186" trgRow="1743" color="EX-pale-yellow-green" />
    <link srcID="8533" trgID="13767" rel="pRr" directed="false" shadow="false" column="70062" shadowCol="111357" srcRow="1743" trgRow="4189" color="EX-pale-purple" />
    <link srcID="8533" trgID="10797" rel="pRr" directed="false" shadow="false" column="70063" shadowCol="111358" srcRow="1743" trgRow="4199" color="EX-pale-magenta" />
    <link srcID="13476" trgID="8533" rel="pRr" directed="false" shadow="false" column="70064" shadowCol="111359" srcRow="4200" trgRow="1743" color="EX-pale-red-orange" />
    <link srcID="8533" trgID="11905" rel="pRr" directed="false" shadow="false" column="70065" shadowCol="111360" srcRow="1743" trgRow="4215" color="EX-blue" />
    <link srcID="8533" trgID="11035" rel="pRr" directed="false" shadow="false" column="70066" shadowCol="111361" srcRow="1743" trgRow="4232" color="EX-orange" />
    <link srcID="13816" trgID="8533" rel="pRr" directed="false" shadow="false" column="70067" shadowCol="111362" srcRow="4234" trgRow="1743" color="EX-dark-cyan" />
    <link srcID="13571" trgID="8533" rel="pRr" directed="false" shadow="false" column="70068" shadowCol="111363" srcRow="4237" trgRow="1743" color="EX-red" />
    <link srcID="8533" trgID="11341" rel="pRr" directed="false" shadow="false" column="70069" shadowCol="111364" srcRow="1743" trgRow="4239" color="EX-dark-orange" />
    <link srcID="8533" trgID="11366" rel="pRr" directed="false" shadow="false" column="70070" shadowCol="111365" srcRow="1743" trgRow="4241" color="EX-dark-gray-purple" />
    <link srcID="12372" trgID="8533" rel="pRr" directed="false" shadow="false" column="70071" shadowCol="111366" srcRow="4254" trgRow="1743" color="EX-cyan" />
    <link srcID="8533" trgID="12782" rel="pRr" directed="false" shadow="false" column="70072" shadowCol="111367" srcRow="1743" trgRow="4256" color="EX-yellow-orange" />
    <link srcID="8533" trgID="11933" rel="pRr" directed="false" shadow="false" column="70073" shadowCol="111368" srcRow="1743" trgRow="4261" color="EX-pure-blue" />
    <link srcID="8533" trgID="12271" rel="pRr" directed="false" shadow="false" column="70074" shadowCol="111369" srcRow="1743" trgRow="4265" color="EX-dark-yellow-green" />
    <link srcID="11642" trgID="8533" rel="pRr" directed="false" shadow="false" column="70075" shadowCol="111370" srcRow="4270" trgRow="1743" color="EX-dark-magenta" />
    <link srcID="8533" trgID="12547" rel="pRr" directed="false" shadow="false" column="70076" shadowCol="111371" srcRow="1743" trgRow="4272" color="EX-dark-green" />
    <link srcID="8533" trgID="11956" rel="pRr" directed="false" shadow="false" column="70077" shadowCol="111372" srcRow="1743" trgRow="4273" color="EX-blue-magenta" />
    <link srcID="8533" trgID="12327" rel="pRr" directed="false" shadow="false" column="70078" shadowCol="111373" srcRow="1743" trgRow="4276" color="EX-yellow-green" />
    <link srcID="12706" trgID="8533" rel="pRr" directed="false" shadow="false" column="70079" shadowCol="111374" srcRow="4292" trgRow="1743" color="EX-magenta" />
    <link srcID="13888" trgID="8533" rel="pRr" directed="false" shadow="false" column="70080" shadowCol="111375" srcRow="4307" trgRow="1743" color="EX-green" />
    <link srcID="8533" trgID="10788" rel="pRr" directed="false" shadow="false" column="70081" shadowCol="111376" srcRow="1743" trgRow="4313" color="EX-yellow" />
    <link srcID="8533" trgID="13577" rel="pRr" directed="false" shadow="false" column="70082" shadowCol="111377" srcRow="1743" trgRow="4314" color="EX-purple" />
    <link srcID="11974" trgID="8533" rel="pRr" directed="false" shadow="false" column="70083" shadowCol="111378" srcRow="4331" trgRow="1743" color="EX-dark-purple" />
    <link srcID="8533" trgID="13849" rel="pRr" directed="false" shadow="false" column="70084" shadowCol="111379" srcRow="1743" trgRow="4337" color="EX-dark-red" />
    <link srcID="8533" trgID="13597" rel="pRr" directed="false" shadow="false" column="70085" shadowCol="111380" srcRow="1743" trgRow="4338" color="EX-pale-green" />
    <link srcID="8533" trgID="13712" rel="pRr" directed="false" shadow="false" column="70086" shadowCol="111381" srcRow="1743" trgRow="4339" color="EX-pale-blue" />
    <link srcID="8533" trgID="12591" rel="pRr" directed="false" shadow="false" column="70087" shadowCol="111382" srcRow="1743" trgRow="4344" color="EX-dark-tan" />
    <link srcID="8533" trgID="11499" rel="pRr" directed="false" shadow="false" column="70088" shadowCol="111383" srcRow="1743" trgRow="4347" color="EX-pale-blue-magenta" />
    <link srcID="8533" trgID="13618" rel="pRr" directed="false" shadow="false" column="70089" shadowCol="111384" srcRow="1743" trgRow="4358" color="EX-pale-yellow orange" />
    <link srcID="8533" trgID="13760" rel="pRr" directed="false" shadow="false" column="70090" shadowCol="111385" srcRow="1743" trgRow="4362" color="EX-medium-magenta" />
    <link srcID="8533" trgID="14034" rel="pRr" directed="false" shadow="false" column="70091" shadowCol="111386" srcRow="1743" trgRow="4364" color="EX-pale-red" />
    <link srcID="8533" trgID="10663" rel="pRr" directed="false" shadow="false" column="70092" shadowCol="111387" srcRow="1743" trgRow="4374" color="EX-pale-cyan" />
    <link srcID="12274" trgID="8533" rel="pRr" directed="false" shadow="false" column="70093" shadowCol="111388" srcRow="4378" trgRow="1743" color="EX-pale-yellow-green" />
    <link srcID="12045" trgID="8533" rel="pRr" directed="false" shadow="false" column="70094" shadowCol="111389" srcRow="4393" trgRow="1743" color="EX-pale-purple" />
    <link srcID="8533" trgID="10633" rel="pRr" directed="false" shadow="false" column="70095" shadowCol="111390" srcRow="1743" trgRow="4406" color="EX-pale-magenta" />
    <link srcID="12635" trgID="8533" rel="pRr" directed="false" shadow="false" column="70096" shadowCol="111391" srcRow="4411" trgRow="1743" color="EX-pale-red-orange" />
    <link srcID="10994" trgID="8533" rel="pRr" directed="false" shadow="false" column="70097" shadowCol="111392" srcRow="4423" trgRow="1743" color="EX-blue" />
    <link srcID="8533" trgID="13440" rel="pRr" directed="false" shadow="false" column="70098" shadowCol="111393" srcRow="1743" trgRow="4426" color="EX-orange" />
    <link srcID="8533" trgID="12239" rel="pRr" directed="false" shadow="false" column="70099" shadowCol="111394" srcRow="1743" trgRow="4427" color="EX-dark-cyan" />
    <link srcID="8533" trgID="11760" rel="pRr" directed="false" shadow="false" column="70100" shadowCol="111395" srcRow="1743" trgRow="4428" color="EX-red" />
    <link srcID="8533" trgID="11560" rel="pRr" directed="false" shadow="false" column="70101" shadowCol="111396" srcRow="1743" trgRow="4435" color="EX-dark-orange" />
    <link srcID="11188" trgID="8533" rel="pRr" directed="false" shadow="false" column="70102" shadowCol="111397" srcRow="4437" trgRow="1743" color="EX-dark-gray-purple" />
    <link srcID="13127" trgID="8533" rel="pRr" directed="false" shadow="false" column="70103" shadowCol="111398" srcRow="4438" trgRow="1743" color="EX-cyan" />
    <link srcID="11595" trgID="8533" rel="pRr" directed="false" shadow="false" column="70104" shadowCol="111399" srcRow="4472" trgRow="1743" color="EX-yellow-orange" />
    <link srcID="13850" trgID="8533" rel="pRr" directed="false" shadow="false" column="70105" shadowCol="111400" srcRow="4476" trgRow="1743" color="EX-pure-blue" />
    <link srcID="12817" trgID="8533" rel="pRr" directed="false" shadow="false" column="70106" shadowCol="111401" srcRow="4477" trgRow="1743" color="EX-dark-yellow-green" />
    <link srcID="8533" trgID="11771" rel="pRr" directed="false" shadow="false" column="70107" shadowCol="111402" srcRow="1743" trgRow="4485" color="EX-dark-magenta" />
    <link srcID="8533" trgID="13275" rel="pRr" directed="false" shadow="false" column="70108" shadowCol="111403" srcRow="1743" trgRow="4487" color="EX-dark-green" />
    <link srcID="8533" trgID="10810" rel="pRr" directed="false" shadow="false" column="70109" shadowCol="111404" srcRow="1743" trgRow="4497" color="EX-blue-magenta" />
    <link srcID="8533" trgID="13775" rel="pRr" directed="false" shadow="false" column="70110" shadowCol="111405" srcRow="1743" trgRow="4506" color="EX-yellow-green" />
    <link srcID="8533" trgID="11967" rel="pRr" directed="false" shadow="false" column="70111" shadowCol="111406" srcRow="1743" trgRow="4512" color="EX-magenta" />
    <link srcID="11972" trgID="8533" rel="pRr" directed="false" shadow="false" column="70112" shadowCol="111407" srcRow="4516" trgRow="1743" color="EX-green" />
    <link srcID="12055" trgID="8533" rel="pRr" directed="false" shadow="false" column="70113" shadowCol="111408" srcRow="4520" trgRow="1743" color="EX-yellow" />
    <link srcID="8533" trgID="11984" rel="pRr" directed="false" shadow="false" column="70114" shadowCol="111409" srcRow="1743" trgRow="4521" color="EX-purple" />
    <link srcID="13838" trgID="8533" rel="pRr" directed="false" shadow="false" column="70115" shadowCol="111410" srcRow="4541" trgRow="1743" color="EX-dark-purple" />
    <link srcID="13552" trgID="8533" rel="pRr" directed="false" shadow="false" column="70116" shadowCol="111411" srcRow="4544" trgRow="1743" color="EX-dark-red" />
    <link srcID="8533" trgID="13510" rel="pRr" directed="false" shadow="false" column="70117" shadowCol="111412" srcRow="1743" trgRow="4561" color="EX-pale-green" />
    <link srcID="13460" trgID="8533" rel="pRr" directed="false" shadow="false" column="70118" shadowCol="111413" srcRow="4565" trgRow="1743" color="EX-pale-blue" />
    <link srcID="8533" trgID="11042" rel="pRr" directed="false" shadow="false" column="70119" shadowCol="111414" srcRow="1743" trgRow="4578" color="EX-dark-tan" />
    <link srcID="8533" trgID="12152" rel="pRr" directed="false" shadow="false" column="70120" shadowCol="111415" srcRow="1743" trgRow="4582" color="EX-pale-blue-magenta" />
    <link srcID="12392" trgID="8533" rel="pRr" directed="false" shadow="false" column="70121" shadowCol="111416" srcRow="4595" trgRow="1743" color="EX-pale-yellow orange" />
    <link srcID="8533" trgID="12420" rel="pRr" directed="false" shadow="false" column="70122" shadowCol="111417" srcRow="1743" trgRow="4607" color="EX-medium-magenta" />
    <link srcID="8533" trgID="13228" rel="pRr" directed="false" shadow="false" column="70123" shadowCol="111418" srcRow="1743" trgRow="4615" color="EX-pale-red" />
    <link srcID="8533" trgID="13305" rel="pRr" directed="false" shadow="false" column="70124" shadowCol="111419" srcRow="1743" trgRow="4618" color="EX-pale-cyan" />
    <link srcID="8533" trgID="12475" rel="pRr" directed="false" shadow="false" column="70125" shadowCol="111420" srcRow="1743" trgRow="4621" color="EX-pale-yellow-green" />
    <link srcID="10945" trgID="8533" rel="pRr" directed="false" shadow="false" column="70126" shadowCol="111421" srcRow="4626" trgRow="1743" color="EX-pale-purple" />
    <link srcID="13992" trgID="8533" rel="pRr" directed="false" shadow="false" column="70127" shadowCol="111422" srcRow="4628" trgRow="1743" color="EX-pale-magenta" />
    <link srcID="11083" trgID="8533" rel="pRr" directed="false" shadow="false" column="70128" shadowCol="111423" srcRow="4693" trgRow="1743" color="EX-pale-red-orange" />
    <link srcID="8533" trgID="13520" rel="pRr" directed="false" shadow="false" column="70129" shadowCol="111424" srcRow="1743" trgRow="4702" color="EX-blue" />
    <link srcID="8533" trgID="12410" rel="pRr" directed="false" shadow="false" column="70130" shadowCol="111425" srcRow="1743" trgRow="4713" color="EX-orange" />
    <link srcID="8533" trgID="11875" rel="pRr" directed="false" shadow="false" column="70131" shadowCol="111426" srcRow="1743" trgRow="4717" color="EX-dark-cyan" />
    <link srcID="13808" trgID="8533" rel="pRr" directed="false" shadow="false" column="70132" shadowCol="111427" srcRow="4730" trgRow="1743" color="EX-red" />
    <link srcID="8533" trgID="11304" rel="pRr" directed="false" shadow="false" column="70133" shadowCol="111428" srcRow="1743" trgRow="4746" color="EX-dark-orange" />
    <link srcID="8533" trgID="11182" rel="pRr" directed="false" shadow="false" column="70134" shadowCol="111429" srcRow="1743" trgRow="4759" color="EX-dark-gray-purple" />
    <link srcID="8533" trgID="11411" rel="pRr" directed="false" shadow="false" column="70135" shadowCol="111430" srcRow="1743" trgRow="4762" color="EX-cyan" />
    <link srcID="8533" trgID="11288" rel="pRr" directed="false" shadow="false" column="70136" shadowCol="111431" srcRow="1743" trgRow="4781" color="EX-yellow-orange" />
    <link srcID="11282" trgID="8533" rel="pRr" directed="false" shadow="false" column="70137" shadowCol="111432" srcRow="4848" trgRow="1743" color="EX-pure-blue" />
    <link srcID="8533" trgID="11168" rel="pRr" directed="false" shadow="false" column="70138" shadowCol="111433" srcRow="1743" trgRow="4868" color="EX-dark-yellow-green" />
    <link srcID="8533" trgID="11127" rel="pRr" directed="false" shadow="false" column="70139" shadowCol="111434" srcRow="1743" trgRow="5006" color="EX-dark-magenta" />
    <link srcID="8533" trgID="10979" rel="pRr" directed="false" shadow="false" column="70140" shadowCol="111435" srcRow="1743" trgRow="5012" color="EX-dark-green" />
    <link srcID="8533" trgID="11963" rel="pRr" directed="false" shadow="false" column="70141" shadowCol="111436" srcRow="1743" trgRow="5016" color="EX-blue-magenta" />
    <link srcID="8533" trgID="11213" rel="pRr" directed="false" shadow="false" column="70142" shadowCol="111437" srcRow="1743" trgRow="5023" color="EX-yellow-green" />
    <link srcID="8533" trgID="12569" rel="pRr" directed="false" shadow="false" column="70143" shadowCol="111438" srcRow="1743" trgRow="5030" color="EX-magenta" />
    <link srcID="8533" trgID="13066" rel="pRr" directed="false" shadow="false" column="70144" shadowCol="111439" srcRow="1743" trgRow="5037" color="EX-green" />
    <link srcID="12793" trgID="8533" rel="pRr" directed="false" shadow="false" column="70145" shadowCol="111440" srcRow="5042" trgRow="1743" color="EX-yellow" />
    <link srcID="8533" trgID="12483" rel="pRr" directed="false" shadow="false" column="70146" shadowCol="111441" srcRow="1743" trgRow="5049" color="EX-purple" />
    <link srcID="8533" trgID="11962" rel="pRr" directed="false" shadow="false" column="70147" shadowCol="111442" srcRow="1743" trgRow="5082" color="EX-dark-purple" />
    <link srcID="8533" trgID="12004" rel="pRr" directed="false" shadow="false" column="70148" shadowCol="111443" srcRow="1743" trgRow="5085" color="EX-dark-red" />
    <link srcID="10742" trgID="8533" rel="pRr" directed="false" shadow="false" column="70149" shadowCol="111444" srcRow="5087" trgRow="1743" color="EX-pale-green" />
    <link srcID="8533" trgID="11151" rel="pRr" directed="false" shadow="false" column="70150" shadowCol="111445" srcRow="1743" trgRow="5097" color="EX-pale-blue" />
    <link srcID="8533" trgID="13203" rel="pRr" directed="false" shadow="false" column="70151" shadowCol="111446" srcRow="1743" trgRow="5115" color="EX-dark-tan" />
    <link srcID="13461" trgID="8533" rel="pRr" directed="false" shadow="false" column="70152" shadowCol="111447" srcRow="5118" trgRow="1743" color="EX-pale-blue-magenta" />
    <link srcID="8533" trgID="12489" rel="pRr" directed="false" shadow="false" column="70153" shadowCol="111448" srcRow="1743" trgRow="5121" color="EX-pale-yellow orange" />
    <link srcID="8533" trgID="11872" rel="pRr" directed="false" shadow="false" column="70154" shadowCol="111449" srcRow="1743" trgRow="5124" color="EX-medium-magenta" />
    <link srcID="8533" trgID="12255" rel="pRr" directed="false" shadow="false" column="70155" shadowCol="111450" srcRow="1743" trgRow="5135" color="EX-pale-red" />
    <link srcID="8533" trgID="13485" rel="pRr" directed="false" shadow="false" column="70156" shadowCol="111451" srcRow="1743" trgRow="5138" color="EX-pale-cyan" />
    <link srcID="8533" trgID="10655" rel="pRr" directed="false" shadow="false" column="70157" shadowCol="111452" srcRow="1743" trgRow="5143" color="EX-pale-yellow-green" />
    <link srcID="8533" trgID="11347" rel="pRr" directed="false" shadow="false" column="70158" shadowCol="111453" srcRow="1743" trgRow="5150" color="EX-pale-purple" />
    <link srcID="8533" trgID="11279" rel="pRr" directed="false" shadow="false" column="70159" shadowCol="111454" srcRow="1743" trgRow="5154" color="EX-pale-magenta" />
    <link srcID="11871" trgID="8533" rel="pRr" directed="false" shadow="false" column="70160" shadowCol="111455" srcRow="5156" trgRow="1743" color="EX-pale-red-orange" />
    <link srcID="10926" trgID="8533" rel="pRr" directed="false" shadow="false" column="70161" shadowCol="111456" srcRow="5157" trgRow="1743" color="EX-blue" />
    <link srcID="8533" trgID="13801" rel="pRr" directed="false" shadow="false" column="70162" shadowCol="111457" srcRow="1743" trgRow="5160" color="EX-orange" />
    <link srcID="8533" trgID="12312" rel="pRr" directed="false" shadow="false" column="70163" shadowCol="111458" srcRow="1743" trgRow="5163" color="EX-dark-cyan" />
    <link srcID="8533" trgID="12250" rel="pRr" directed="false" shadow="false" column="70164" shadowCol="111459" srcRow="1743" trgRow="5174" color="EX-red" />
    <link srcID="11981" trgID="8533" rel="pRr" directed="false" shadow="false" column="70165" shadowCol="111460" srcRow="5185" trgRow="1743" color="EX-dark-orange" />
    <link srcID="12707" trgID="8533" rel="pRr" directed="false" shadow="false" column="70166" shadowCol="111461" srcRow="5206" trgRow="1743" color="EX-dark-gray-purple" />
    <link srcID="8533" trgID="10776" rel="pRr" directed="false" shadow="false" column="70167" shadowCol="111462" srcRow="1743" trgRow="5215" color="EX-cyan" />
    <link srcID="8533" trgID="11982" rel="pRr" directed="false" shadow="false" column="70168" shadowCol="111463" srcRow="1743" trgRow="5217" color="EX-yellow-orange" />
    <link srcID="8533" trgID="12053" rel="pRr" directed="false" shadow="false" column="70169" shadowCol="111464" srcRow="1743" trgRow="5230" color="EX-pure-blue" />
    <link srcID="8533" trgID="12125" rel="pRr" directed="false" shadow="false" column="70170" shadowCol="111465" srcRow="1743" trgRow="5232" color="EX-dark-yellow-green" />
    <link srcID="8533" trgID="13990" rel="pRr" directed="false" shadow="false" column="70171" shadowCol="111466" srcRow="1743" trgRow="5253" color="EX-dark-magenta" />
    <link srcID="13576" trgID="8533" rel="pRr" directed="false" shadow="false" column="70172" shadowCol="111467" srcRow="5263" trgRow="1743" color="EX-dark-green" />
    <link srcID="12339" trgID="8533" rel="pRr" directed="false" shadow="false" column="70173" shadowCol="111468" srcRow="5273" trgRow="1743" color="EX-blue-magenta" />
    <link srcID="8533" trgID="11960" rel="pRr" directed="false" shadow="false" column="70174" shadowCol="111469" srcRow="1743" trgRow="5280" color="EX-yellow-green" />
    <link srcID="8533" trgID="13255" rel="pRr" directed="false" shadow="false" column="70175" shadowCol="111470" srcRow="1743" trgRow="5282" color="EX-magenta" />
    <link srcID="13651" trgID="8533" rel="pRr" directed="false" shadow="false" column="70176" shadowCol="111471" srcRow="5284" trgRow="1743" color="EX-green" />
    <link srcID="8533" trgID="11238" rel="pRr" directed="false" shadow="false" column="70177" shadowCol="111472" srcRow="1743" trgRow="5287" color="EX-yellow" />
    <link srcID="8533" trgID="12470" rel="pRr" directed="false" shadow="false" column="70178" shadowCol="111473" srcRow="1743" trgRow="5293" color="EX-purple" />
    <link srcID="12761" trgID="8533" rel="pRr" directed="false" shadow="false" column="70179" shadowCol="111474" srcRow="5299" trgRow="1743" color="EX-dark-purple" />
    <link srcID="8533" trgID="11265" rel="pRr" directed="false" shadow="false" column="70180" shadowCol="111475" srcRow="1743" trgRow="5302" color="EX-dark-red" />
    <link srcID="12726" trgID="8533" rel="pRr" directed="false" shadow="false" column="70181" shadowCol="111476" srcRow="5316" trgRow="1743" color="EX-pale-green" />
    <link srcID="11831" trgID="8533" rel="pRr" directed="false" shadow="false" column="70182" shadowCol="111477" srcRow="5324" trgRow="1743" color="EX-pale-blue" />
    <link srcID="8533" trgID="11731" rel="pRr" directed="false" shadow="false" column="70183" shadowCol="111478" srcRow="1743" trgRow="5353" color="EX-dark-tan" />
    <link srcID="13028" trgID="8533" rel="pRr" directed="false" shadow="false" column="70184" shadowCol="111479" srcRow="5380" trgRow="1743" color="EX-pale-blue-magenta" />
    <link srcID="8533" trgID="13273" rel="pRr" directed="false" shadow="false" column="70185" shadowCol="111480" srcRow="1743" trgRow="5381" color="EX-pale-yellow orange" />
    <link srcID="8533" trgID="11492" rel="pRr" directed="false" shadow="false" column="70186" shadowCol="111481" srcRow="1743" trgRow="5384" color="EX-medium-magenta" />
    <link srcID="8533" trgID="10918" rel="pRr" directed="false" shadow="false" column="70187" shadowCol="111482" srcRow="1743" trgRow="5399" color="EX-pale-red" />
    <link srcID="8533" trgID="11548" rel="pRr" directed="false" shadow="false" column="70188" shadowCol="111483" srcRow="1743" trgRow="5400" color="EX-pale-cyan" />
    <link srcID="11380" trgID="8533" rel="pRr" directed="false" shadow="false" column="70189" shadowCol="111484" srcRow="5404" trgRow="1743" color="EX-pale-yellow-green" />
    <link srcID="8533" trgID="13233" rel="pRr" directed="false" shadow="false" column="70190" shadowCol="111485" srcRow="1743" trgRow="5406" color="EX-pale-purple" />
    <link srcID="8533" trgID="11400" rel="pRr" directed="false" shadow="false" column="70191" shadowCol="111486" srcRow="1743" trgRow="5407" color="EX-pale-magenta" />
    <link srcID="8533" trgID="11598" rel="pRr" directed="false" shadow="false" column="70192" shadowCol="111487" srcRow="1743" trgRow="5414" color="EX-pale-red-orange" />
    <link srcID="8533" trgID="13346" rel="pRr" directed="false" shadow="false" column="70193" shadowCol="111488" srcRow="1743" trgRow="5416" color="EX-blue" />
    <link srcID="13959" trgID="8533" rel="pRr" directed="false" shadow="false" column="70194" shadowCol="111489" srcRow="5418" trgRow="1743" color="EX-orange" />
    <link srcID="8533" trgID="12194" rel="pRr" directed="false" shadow="false" column="70195" shadowCol="111490" srcRow="1743" trgRow="5425" color="EX-dark-cyan" />
    <link srcID="8533" trgID="11948" rel="pRr" directed="false" shadow="false" column="70196" shadowCol="111491" srcRow="1743" trgRow="5427" color="EX-red" />
    <link srcID="8533" trgID="11934" rel="pRr" directed="false" shadow="false" column="70197" shadowCol="111492" srcRow="1743" trgRow="5429" color="EX-dark-orange" />
    <link srcID="8533" trgID="13772" rel="pRr" directed="false" shadow="false" column="70198" shadowCol="111493" srcRow="1743" trgRow="5435" color="EX-dark-gray-purple" />
    <link srcID="10924" trgID="8533" rel="pRr" directed="false" shadow="false" column="70199" shadowCol="111494" srcRow="5437" trgRow="1743" color="EX-cyan" />
    <link srcID="10982" trgID="8533" rel="pRr" directed="false" shadow="false" column="70200" shadowCol="111495" srcRow="5447" trgRow="1743" color="EX-yellow-orange" />
    <link srcID="10621" trgID="8533" rel="pRr" directed="false" shadow="false" column="70201" shadowCol="111496" srcRow="5458" trgRow="1743" color="EX-pure-blue" />
    <link srcID="8533" trgID="10784" rel="pRr" directed="false" shadow="false" column="70202" shadowCol="111497" srcRow="1743" trgRow="5460" color="EX-dark-yellow-green" />
    <link srcID="8533" trgID="13829" rel="pRr" directed="false" shadow="false" column="70203" shadowCol="111498" srcRow="1743" trgRow="5473" color="EX-dark-magenta" />
    <link srcID="8533" trgID="13707" rel="pRr" directed="false" shadow="false" column="70204" shadowCol="111499" srcRow="1743" trgRow="5494" color="EX-dark-green" />
    <link srcID="8533" trgID="12570" rel="pRr" directed="false" shadow="false" column="70205" shadowCol="111500" srcRow="1743" trgRow="5498" color="EX-blue-magenta" />
    <link srcID="12234" trgID="8533" rel="pRr" directed="false" shadow="false" column="70206" shadowCol="111501" srcRow="5500" trgRow="1743" color="EX-yellow-green" />
    <link srcID="8533" trgID="13608" rel="pRr" directed="false" shadow="false" column="70207" shadowCol="111502" srcRow="1743" trgRow="5502" color="EX-magenta" />
    <link srcID="12289" trgID="8533" rel="pRr" directed="false" shadow="false" column="70208" shadowCol="111503" srcRow="5503" trgRow="1743" color="EX-green" />
    <link srcID="8533" trgID="12314" rel="pRr" directed="false" shadow="false" column="70209" shadowCol="111504" srcRow="1743" trgRow="5532" color="EX-yellow" />
    <link srcID="8533" trgID="10983" rel="pRr" directed="false" shadow="false" column="70210" shadowCol="111505" srcRow="1743" trgRow="5534" color="EX-purple" />
    <link srcID="8533" trgID="10600" rel="pRr" directed="false" shadow="false" column="70211" shadowCol="111506" srcRow="1743" trgRow="5544" color="EX-dark-purple" />
    <link srcID="10988" trgID="8533" rel="pRr" directed="false" shadow="false" column="70212" shadowCol="111507" srcRow="5549" trgRow="1743" color="EX-dark-red" />
    <link srcID="8533" trgID="11356" rel="pRr" directed="false" shadow="false" column="70213" shadowCol="111508" srcRow="1743" trgRow="5550" color="EX-pale-green" />
    <link srcID="8533" trgID="10910" rel="pRr" directed="false" shadow="false" column="70214" shadowCol="111509" srcRow="1743" trgRow="5567" color="EX-pale-blue" />
    <link srcID="8533" trgID="13704" rel="pRr" directed="false" shadow="false" column="70215" shadowCol="111510" srcRow="1743" trgRow="5570" color="EX-dark-tan" />
    <link srcID="8533" trgID="11917" rel="pRr" directed="false" shadow="false" column="70216" shadowCol="111511" srcRow="1743" trgRow="5572" color="EX-pale-blue-magenta" />
    <link srcID="8533" trgID="13115" rel="pRr" directed="false" shadow="false" column="70217" shadowCol="111512" srcRow="1743" trgRow="5577" color="EX-pale-yellow orange" />
    <link srcID="12048" trgID="8533" rel="pRr" directed="false" shadow="false" column="70218" shadowCol="111513" srcRow="5586" trgRow="1743" color="EX-medium-magenta" />
    <link srcID="8533" trgID="13379" rel="pRr" directed="false" shadow="false" column="70219" shadowCol="111514" srcRow="1743" trgRow="5589" color="EX-pale-red" />
    <link srcID="8533" trgID="11636" rel="pRr" directed="false" shadow="false" column="70220" shadowCol="111515" srcRow="1743" trgRow="5591" color="EX-pale-cyan" />
    <link srcID="12533" trgID="8533" rel="pRr" directed="false" shadow="false" column="70221" shadowCol="111516" srcRow="5597" trgRow="1743" color="EX-pale-yellow-green" />
    <link srcID="13113" trgID="8533" rel="pRr" directed="false" shadow="false" column="70222" shadowCol="111517" srcRow="5598" trgRow="1743" color="EX-pale-purple" />
    <link srcID="8533" trgID="13565" rel="pRr" directed="false" shadow="false" column="70223" shadowCol="111518" srcRow="1743" trgRow="5600" color="EX-pale-magenta" />
    <link srcID="8533" trgID="13468" rel="pRr" directed="false" shadow="false" column="70224" shadowCol="111519" srcRow="1743" trgRow="5601" color="EX-pale-red-orange" />
    <link srcID="8533" trgID="11701" rel="pRr" directed="false" shadow="false" column="70225" shadowCol="111520" srcRow="1743" trgRow="5602" color="EX-blue" />
    <link srcID="8533" trgID="10984" rel="pRr" directed="false" shadow="false" column="70226" shadowCol="111521" srcRow="1743" trgRow="5603" color="EX-orange" />
    <link srcID="8533" trgID="11706" rel="pRr" directed="false" shadow="false" column="70227" shadowCol="111522" srcRow="1743" trgRow="5604" color="EX-dark-cyan" />
    <link srcID="8533" trgID="12299" rel="pRr" directed="false" shadow="false" column="70228" shadowCol="111523" srcRow="1743" trgRow="5605" color="EX-red" />
    <link srcID="8533" trgID="13843" rel="pRr" directed="false" shadow="false" column="70229" shadowCol="111524" srcRow="1743" trgRow="5606" color="EX-dark-orange" />
    <link srcID="8533" trgID="11319" rel="pRr" directed="false" shadow="false" column="70230" shadowCol="111525" srcRow="1743" trgRow="5607" color="EX-dark-gray-purple" />
    <link srcID="11669" trgID="8533" rel="pRr" directed="false" shadow="false" column="70231" shadowCol="111526" srcRow="5608" trgRow="1743" color="EX-cyan" />
    <link srcID="8533" trgID="13514" rel="pRr" directed="false" shadow="false" column="70232" shadowCol="111527" srcRow="1743" trgRow="5612" color="EX-yellow-orange" />
    <link srcID="8533" trgID="10631" rel="pRr" directed="false" shadow="false" column="70233" shadowCol="111528" srcRow="1743" trgRow="5626" color="EX-pure-blue" />
    <link srcID="8533" trgID="13508" rel="pRr" directed="false" shadow="false" column="70234" shadowCol="111529" srcRow="1743" trgRow="5648" color="EX-dark-yellow-green" />
    <link srcID="13612" trgID="8533" rel="pRr" directed="false" shadow="false" column="70235" shadowCol="111530" srcRow="5702" trgRow="1743" color="EX-dark-magenta" />
    <link srcID="8533" trgID="10923" rel="pRr" directed="false" shadow="false" column="70236" shadowCol="111531" srcRow="1743" trgRow="5763" color="EX-dark-green" />
    <link srcID="8533" trgID="13481" rel="pRr" directed="false" shadow="false" column="70237" shadowCol="111532" srcRow="1743" trgRow="5767" color="EX-blue-magenta" />
    <link srcID="10997" trgID="8533" rel="pRr" directed="false" shadow="false" column="70238" shadowCol="111533" srcRow="5770" trgRow="1743" color="EX-yellow-green" />
    <link srcID="8533" trgID="13347" rel="pRr" directed="false" shadow="false" column="70239" shadowCol="111534" srcRow="1743" trgRow="5772" color="EX-magenta" />
    <link srcID="8533" trgID="13716" rel="pRr" directed="false" shadow="false" column="70240" shadowCol="111535" srcRow="1743" trgRow="5818" color="EX-green" />
    <link srcID="10823" trgID="9790" rel="pRr" directed="false" shadow="false" column="70241" shadowCol="111536" srcRow="2478" trgRow="1744" color="EX-yellow" />
    <link srcID="9790" trgID="12454" rel="pRr" directed="false" shadow="false" column="70242" shadowCol="111537" srcRow="1744" trgRow="2498" color="EX-purple" />
    <link srcID="9790" trgID="11145" rel="pRr" directed="false" shadow="false" column="70243" shadowCol="111538" srcRow="1744" trgRow="3910" color="EX-dark-purple" />
    <link srcID="11510" trgID="9790" rel="pRr" directed="false" shadow="false" column="70244" shadowCol="111539" srcRow="4283" trgRow="1744" color="EX-dark-red" />
    <link srcID="12683" trgID="9790" rel="pRr" directed="false" shadow="false" column="70245" shadowCol="111540" srcRow="4515" trgRow="1744" color="EX-pale-green" />
    <link srcID="9790" trgID="12478" rel="pRr" directed="false" shadow="false" column="70246" shadowCol="111541" srcRow="1744" trgRow="4684" color="EX-pale-blue" />
    <link srcID="9790" trgID="12836" rel="pRr" directed="false" shadow="false" column="70247" shadowCol="111542" srcRow="1744" trgRow="5159" color="EX-dark-tan" />
    <link srcID="9790" trgID="13084" rel="pRr" directed="false" shadow="false" column="70248" shadowCol="111543" srcRow="1744" trgRow="5541" color="EX-pale-blue-magenta" />
    <link srcID="9790" trgID="11797" rel="pRr" directed="false" shadow="false" column="70249" shadowCol="111544" srcRow="1744" trgRow="5678" color="EX-pale-yellow orange" />
    <link srcID="9790" trgID="12150" rel="pRr" directed="false" shadow="false" column="70250" shadowCol="111545" srcRow="1744" trgRow="5698" color="EX-medium-magenta" />
    <link srcID="12989" trgID="9790" rel="pRr" directed="false" shadow="false" column="70251" shadowCol="111546" srcRow="5727" trgRow="1744" color="EX-pale-red" />
    <link srcID="8623" trgID="11685" rel="pRr" directed="false" shadow="false" column="70252" shadowCol="111547" srcRow="1745" trgRow="2413" color="EX-pale-cyan" />
    <link srcID="8623" trgID="12519" rel="pRr" directed="false" shadow="false" column="70253" shadowCol="111548" srcRow="1745" trgRow="2870" color="EX-pale-yellow-green" />
    <link srcID="8623" trgID="11357" rel="pRr" directed="false" shadow="false" column="70254" shadowCol="111549" srcRow="1745" trgRow="3260" color="EX-pale-purple" />
    <link srcID="8623" trgID="11276" rel="pRr" directed="false" shadow="false" column="70255" shadowCol="111550" srcRow="1745" trgRow="3360" color="EX-pale-magenta" />
    <link srcID="13124" trgID="8623" rel="pRr" directed="false" shadow="false" column="70256" shadowCol="111551" srcRow="3524" trgRow="1745" color="EX-pale-red-orange" />
    <link srcID="11678" trgID="8623" rel="pRr" directed="false" shadow="false" column="70257" shadowCol="111552" srcRow="3580" trgRow="1745" color="EX-blue" />
    <link srcID="8623" trgID="10822" rel="pRr" directed="false" shadow="false" column="70258" shadowCol="111553" srcRow="1745" trgRow="3641" color="EX-orange" />
    <link srcID="8623" trgID="12466" rel="pRr" directed="false" shadow="false" column="70259" shadowCol="111554" srcRow="1745" trgRow="4226" color="EX-dark-cyan" />
    <link srcID="8623" trgID="11579" rel="pRr" directed="false" shadow="false" column="70260" shadowCol="111555" srcRow="1745" trgRow="5697" color="EX-red" />
    <link srcID="13137" trgID="8998" rel="pRr" directed="false" shadow="false" column="70261" shadowCol="111556" srcRow="2593" trgRow="1746" color="EX-dark-orange" />
    <link srcID="11535" trgID="8998" rel="pRr" directed="false" shadow="false" column="70262" shadowCol="111557" srcRow="3510" trgRow="1746" color="EX-dark-gray-purple" />
    <link srcID="8998" trgID="11105" rel="pRr" directed="false" shadow="false" column="70263" shadowCol="111558" srcRow="1746" trgRow="3887" color="EX-cyan" />
    <link srcID="8998" trgID="13973" rel="pRr" directed="false" shadow="false" column="70264" shadowCol="111559" srcRow="1746" trgRow="4102" color="EX-yellow-orange" />
    <link srcID="13979" trgID="8998" rel="pRr" directed="false" shadow="false" column="70265" shadowCol="111560" srcRow="4142" trgRow="1746" color="EX-pure-blue" />
    <link srcID="12599" trgID="8998" rel="pRr" directed="false" shadow="false" column="70266" shadowCol="111561" srcRow="5266" trgRow="1746" color="EX-dark-yellow-green" />
    <link srcID="13829" trgID="8998" rel="pRr" directed="false" shadow="false" column="70267" shadowCol="111562" srcRow="5473" trgRow="1746" color="EX-dark-magenta" />
    <link srcID="10273" trgID="12001" rel="pRr" directed="false" shadow="false" column="70268" shadowCol="111563" srcRow="1747" trgRow="2411" color="EX-dark-green" />
    <link srcID="10273" trgID="12002" rel="pRr" directed="false" shadow="false" column="70269" shadowCol="111564" srcRow="1747" trgRow="2646" color="EX-blue-magenta" />
    <link srcID="10273" trgID="12019" rel="pRr" directed="false" shadow="false" column="70270" shadowCol="111565" srcRow="1747" trgRow="2998" color="EX-yellow-green" />
    <link srcID="10273" trgID="10990" rel="pRr" directed="false" shadow="false" column="70271" shadowCol="111566" srcRow="1747" trgRow="3294" color="EX-magenta" />
    <link srcID="10273" trgID="12030" rel="pRr" directed="false" shadow="false" column="70272" shadowCol="111567" srcRow="1747" trgRow="3626" color="EX-green" />
    <link srcID="10273" trgID="12205" rel="pRr" directed="false" shadow="false" column="70273" shadowCol="111568" srcRow="1747" trgRow="3913" color="EX-yellow" />
    <link srcID="10273" trgID="13359" rel="pRr" directed="false" shadow="false" column="70274" shadowCol="111569" srcRow="1747" trgRow="4098" color="EX-purple" />
    <link srcID="10273" trgID="12245" rel="pRr" directed="false" shadow="false" column="70275" shadowCol="111570" srcRow="1747" trgRow="4178" color="EX-dark-purple" />
    <link srcID="10273" trgID="12003" rel="pRr" directed="false" shadow="false" column="70276" shadowCol="111571" srcRow="1747" trgRow="4551" color="EX-dark-red" />
    <link srcID="10273" trgID="12005" rel="pRr" directed="false" shadow="false" column="70277" shadowCol="111572" srcRow="1747" trgRow="4646" color="EX-pale-green" />
    <link srcID="10273" trgID="12469" rel="pRr" directed="false" shadow="false" column="70278" shadowCol="111573" srcRow="1747" trgRow="4669" color="EX-pale-blue" />
    <link srcID="10273" trgID="12237" rel="pRr" directed="false" shadow="false" column="70279" shadowCol="111574" srcRow="1747" trgRow="5084" color="EX-dark-tan" />
    <link srcID="10273" trgID="12004" rel="pRr" directed="false" shadow="false" column="70280" shadowCol="111575" srcRow="1747" trgRow="5085" color="EX-pale-blue-magenta" />
    <link srcID="10273" trgID="13151" rel="pRr" directed="false" shadow="false" column="70281" shadowCol="111576" srcRow="1747" trgRow="5278" color="EX-pale-yellow orange" />
    <link srcID="10273" trgID="12229" rel="pRr" directed="false" shadow="false" column="70282" shadowCol="111577" srcRow="1747" trgRow="5574" color="EX-medium-magenta" />
    <link srcID="9997" trgID="10946" rel="pRr" directed="false" shadow="false" column="70283" shadowCol="111578" srcRow="1748" trgRow="3291" color="EX-pale-red" />
    <link srcID="13154" trgID="9997" rel="pRr" directed="false" shadow="false" column="70284" shadowCol="111579" srcRow="5199" trgRow="1748" color="EX-pale-cyan" />
    <link srcID="9837" trgID="13270" rel="pRr" directed="false" shadow="false" column="70285" shadowCol="111580" srcRow="1749" trgRow="2453" color="EX-pale-yellow-green" />
    <link srcID="9837" trgID="13909" rel="pRr" directed="false" shadow="false" column="70286" shadowCol="111581" srcRow="1749" trgRow="2525" color="EX-pale-purple" />
    <link srcID="9837" trgID="12444" rel="pRr" directed="false" shadow="false" column="70287" shadowCol="111582" srcRow="1749" trgRow="2526" color="EX-pale-magenta" />
    <link srcID="9837" trgID="13307" rel="pRr" directed="false" shadow="false" column="70288" shadowCol="111583" srcRow="1749" trgRow="2528" color="EX-pale-red-orange" />
    <link srcID="9837" trgID="14024" rel="pRr" directed="false" shadow="false" column="70289" shadowCol="111584" srcRow="1749" trgRow="2529" color="EX-blue" />
    <link srcID="9837" trgID="13256" rel="pRr" directed="false" shadow="false" column="70290" shadowCol="111585" srcRow="1749" trgRow="2544" color="EX-orange" />
    <link srcID="9837" trgID="10752" rel="pRr" directed="false" shadow="false" column="70291" shadowCol="111586" srcRow="1749" trgRow="2546" color="EX-dark-cyan" />
    <link srcID="9837" trgID="12810" rel="pRr" directed="false" shadow="false" column="70292" shadowCol="111587" srcRow="1749" trgRow="2556" color="EX-red" />
    <link srcID="9837" trgID="13658" rel="pRr" directed="false" shadow="false" column="70293" shadowCol="111588" srcRow="1749" trgRow="2576" color="EX-dark-orange" />
    <link srcID="9837" trgID="12249" rel="pRr" directed="false" shadow="false" column="70294" shadowCol="111589" srcRow="1749" trgRow="2647" color="EX-dark-gray-purple" />
    <link srcID="9837" trgID="11086" rel="pRr" directed="false" shadow="false" column="70295" shadowCol="111590" srcRow="1749" trgRow="2878" color="EX-cyan" />
    <link srcID="9837" trgID="12248" rel="pRr" directed="false" shadow="false" column="70296" shadowCol="111591" srcRow="1749" trgRow="2917" color="EX-yellow-orange" />
    <link srcID="9837" trgID="12235" rel="pRr" directed="false" shadow="false" column="70297" shadowCol="111592" srcRow="1749" trgRow="2928" color="EX-pure-blue" />
    <link srcID="9837" trgID="10925" rel="pRr" directed="false" shadow="false" column="70298" shadowCol="111593" srcRow="1749" trgRow="3225" color="EX-dark-yellow-green" />
    <link srcID="9837" trgID="12557" rel="pRr" directed="false" shadow="false" column="70299" shadowCol="111594" srcRow="1749" trgRow="3318" color="EX-dark-magenta" />
    <link srcID="9837" trgID="13894" rel="pRr" directed="false" shadow="false" column="70300" shadowCol="111595" srcRow="1749" trgRow="3417" color="EX-dark-green" />
    <link srcID="9837" trgID="11813" rel="pRr" directed="false" shadow="false" column="70301" shadowCol="111596" srcRow="1749" trgRow="3511" color="EX-blue-magenta" />
    <link srcID="9837" trgID="13309" rel="pRr" directed="false" shadow="false" column="70302" shadowCol="111597" srcRow="1749" trgRow="3527" color="EX-yellow-green" />
    <link srcID="9837" trgID="12831" rel="pRr" directed="false" shadow="false" column="70303" shadowCol="111598" srcRow="1749" trgRow="3551" color="EX-magenta" />
    <link srcID="9837" trgID="11678" rel="pRr" directed="false" shadow="false" column="70304" shadowCol="111599" srcRow="1749" trgRow="3580" color="EX-green" />
    <link srcID="9837" trgID="12253" rel="pRr" directed="false" shadow="false" column="70305" shadowCol="111600" srcRow="1749" trgRow="3583" color="EX-yellow" />
    <link srcID="11855" trgID="9837" rel="pRr" directed="false" shadow="false" column="70306" shadowCol="111601" srcRow="3707" trgRow="1749" color="EX-purple" />
    <link srcID="9837" trgID="12233" rel="pRr" directed="false" shadow="false" column="70307" shadowCol="111602" srcRow="1749" trgRow="3839" color="EX-dark-purple" />
    <link srcID="9837" trgID="12251" rel="pRr" directed="false" shadow="false" column="70308" shadowCol="111603" srcRow="1749" trgRow="3946" color="EX-dark-red" />
    <link srcID="9837" trgID="12216" rel="pRr" directed="false" shadow="false" column="70309" shadowCol="111604" srcRow="1749" trgRow="4099" color="EX-pale-green" />
    <link srcID="9837" trgID="11088" rel="pRr" directed="false" shadow="false" column="70310" shadowCol="111605" srcRow="1749" trgRow="4122" color="EX-pale-blue" />
    <link srcID="9837" trgID="10640" rel="pRr" directed="false" shadow="false" column="70311" shadowCol="111606" srcRow="1749" trgRow="4126" color="EX-dark-tan" />
    <link srcID="9837" trgID="13611" rel="pRr" directed="false" shadow="false" column="70312" shadowCol="111607" srcRow="1749" trgRow="4170" color="EX-pale-blue-magenta" />
    <link srcID="9837" trgID="11181" rel="pRr" directed="false" shadow="false" column="70313" shadowCol="111608" srcRow="1749" trgRow="4176" color="EX-pale-yellow orange" />
    <link srcID="9837" trgID="11686" rel="pRr" directed="false" shadow="false" column="70314" shadowCol="111609" srcRow="1749" trgRow="4231" color="EX-medium-magenta" />
    <link srcID="9837" trgID="12230" rel="pRr" directed="false" shadow="false" column="70315" shadowCol="111610" srcRow="1749" trgRow="4274" color="EX-pale-red" />
    <link srcID="9837" trgID="11382" rel="pRr" directed="false" shadow="false" column="70316" shadowCol="111611" srcRow="1749" trgRow="4291" color="EX-pale-cyan" />
    <link srcID="9837" trgID="12913" rel="pRr" directed="false" shadow="false" column="70317" shadowCol="111612" srcRow="1749" trgRow="4327" color="EX-pale-yellow-green" />
    <link srcID="9837" trgID="10978" rel="pRr" directed="false" shadow="false" column="70318" shadowCol="111613" srcRow="1749" trgRow="4421" color="EX-pale-purple" />
    <link srcID="9837" trgID="13480" rel="pRr" directed="false" shadow="false" column="70319" shadowCol="111614" srcRow="1749" trgRow="4424" color="EX-pale-magenta" />
    <link srcID="9837" trgID="11361" rel="pRr" directed="false" shadow="false" column="70320" shadowCol="111615" srcRow="1749" trgRow="4436" color="EX-pale-red-orange" />
    <link srcID="9837" trgID="10650" rel="pRr" directed="false" shadow="false" column="70321" shadowCol="111616" srcRow="1749" trgRow="4450" color="EX-blue" />
    <link srcID="9837" trgID="11608" rel="pRr" directed="false" shadow="false" column="70322" shadowCol="111617" srcRow="1749" trgRow="4452" color="EX-orange" />
    <link srcID="9837" trgID="12369" rel="pRr" directed="false" shadow="false" column="70323" shadowCol="111618" srcRow="1749" trgRow="4471" color="EX-dark-cyan" />
    <link srcID="13157" trgID="9837" rel="pRr" directed="false" shadow="false" column="70324" shadowCol="111619" srcRow="4491" trgRow="1749" color="EX-red" />
    <link srcID="9837" trgID="12246" rel="pRr" directed="false" shadow="false" column="70325" shadowCol="111620" srcRow="1749" trgRow="4511" color="EX-dark-orange" />
    <link srcID="9837" trgID="12647" rel="pRr" directed="false" shadow="false" column="70326" shadowCol="111621" srcRow="1749" trgRow="4535" color="EX-dark-gray-purple" />
    <link srcID="9837" trgID="13890" rel="pRr" directed="false" shadow="false" column="70327" shadowCol="111622" srcRow="1749" trgRow="4659" color="EX-cyan" />
    <link srcID="9837" trgID="11619" rel="pRr" directed="false" shadow="false" column="70328" shadowCol="111623" srcRow="1749" trgRow="4660" color="EX-yellow-orange" />
    <link srcID="9837" trgID="11516" rel="pRr" directed="false" shadow="false" column="70329" shadowCol="111624" srcRow="1749" trgRow="5083" color="EX-pure-blue" />
    <link srcID="9837" trgID="13341" rel="pRr" directed="false" shadow="false" column="70330" shadowCol="111625" srcRow="1749" trgRow="5113" color="EX-dark-yellow-green" />
    <link srcID="9837" trgID="13484" rel="pRr" directed="false" shadow="false" column="70331" shadowCol="111626" srcRow="1749" trgRow="5122" color="EX-dark-magenta" />
    <link srcID="9837" trgID="12872" rel="pRr" directed="false" shadow="false" column="70332" shadowCol="111627" srcRow="1749" trgRow="5123" color="EX-dark-green" />
    <link srcID="9837" trgID="12291" rel="pRr" directed="false" shadow="false" column="70333" shadowCol="111628" srcRow="1749" trgRow="5144" color="EX-blue-magenta" />
    <link srcID="9837" trgID="11540" rel="pRr" directed="false" shadow="false" column="70334" shadowCol="111629" srcRow="1749" trgRow="5147" color="EX-yellow-green" />
    <link srcID="9837" trgID="13906" rel="pRr" directed="false" shadow="false" column="70335" shadowCol="111630" srcRow="1749" trgRow="5151" color="EX-magenta" />
    <link srcID="9837" trgID="12250" rel="pRr" directed="false" shadow="false" column="70336" shadowCol="111631" srcRow="1749" trgRow="5174" color="EX-green" />
    <link srcID="9837" trgID="10799" rel="pRr" directed="false" shadow="false" column="70337" shadowCol="111632" srcRow="1749" trgRow="5186" color="EX-yellow" />
    <link srcID="9837" trgID="12244" rel="pRr" directed="false" shadow="false" column="70338" shadowCol="111633" srcRow="1749" trgRow="5220" color="EX-purple" />
    <link srcID="9837" trgID="13479" rel="pRr" directed="false" shadow="false" column="70339" shadowCol="111634" srcRow="1749" trgRow="5227" color="EX-dark-purple" />
    <link srcID="9837" trgID="12252" rel="pRr" directed="false" shadow="false" column="70340" shadowCol="111635" srcRow="1749" trgRow="5228" color="EX-dark-red" />
    <link srcID="9837" trgID="11435" rel="pRr" directed="false" shadow="false" column="70341" shadowCol="111636" srcRow="1749" trgRow="5260" color="EX-pale-green" />
    <link srcID="9837" trgID="12232" rel="pRr" directed="false" shadow="false" column="70342" shadowCol="111637" srcRow="1749" trgRow="5283" color="EX-pale-blue" />
    <link srcID="9837" trgID="11082" rel="pRr" directed="false" shadow="false" column="70343" shadowCol="111638" srcRow="1749" trgRow="5333" color="EX-dark-tan" />
    <link srcID="11832" trgID="9837" rel="pRr" directed="false" shadow="false" column="70344" shadowCol="111639" srcRow="5358" trgRow="1749" color="EX-pale-blue-magenta" />
    <link srcID="9837" trgID="11102" rel="pRr" directed="false" shadow="false" column="70345" shadowCol="111640" srcRow="1749" trgRow="5423" color="EX-pale-yellow orange" />
    <link srcID="9837" trgID="11948" rel="pRr" directed="false" shadow="false" column="70346" shadowCol="111641" srcRow="1749" trgRow="5427" color="EX-medium-magenta" />
    <link srcID="9837" trgID="12570" rel="pRr" directed="false" shadow="false" column="70347" shadowCol="111642" srcRow="1749" trgRow="5498" color="EX-pale-red" />
    <link srcID="9837" trgID="12234" rel="pRr" directed="false" shadow="false" column="70348" shadowCol="111643" srcRow="1749" trgRow="5500" color="EX-pale-cyan" />
    <link srcID="9837" trgID="10631" rel="pRr" directed="false" shadow="false" column="70349" shadowCol="111644" srcRow="1749" trgRow="5626" color="EX-pale-yellow-green" />
    <link srcID="14014" trgID="9552" rel="pRr" directed="false" shadow="false" column="70350" shadowCol="111645" srcRow="4564" trgRow="1750" color="EX-pale-purple" />
    <link srcID="12877" trgID="10459" rel="pRr" directed="false" shadow="false" column="70351" shadowCol="111646" srcRow="3249" trgRow="1751" color="EX-pale-magenta" />
    <link srcID="13811" trgID="10459" rel="pRr" directed="false" shadow="false" column="70352" shadowCol="111647" srcRow="3283" trgRow="1751" color="EX-pale-red-orange" />
    <link srcID="12557" trgID="10459" rel="pRr" directed="false" shadow="false" column="70353" shadowCol="111648" srcRow="3318" trgRow="1751" color="EX-blue" />
    <link srcID="10623" trgID="10459" rel="pRr" directed="false" shadow="false" column="70354" shadowCol="111649" srcRow="3334" trgRow="1751" color="EX-orange" />
    <link srcID="10866" trgID="10459" rel="pRr" directed="false" shadow="false" column="70355" shadowCol="111650" srcRow="3335" trgRow="1751" color="EX-dark-cyan" />
    <link srcID="10459" trgID="12336" rel="pRr" directed="false" shadow="false" column="70356" shadowCol="111651" srcRow="1751" trgRow="3477" color="EX-red" />
    <link srcID="13411" trgID="10459" rel="pRr" directed="false" shadow="false" column="70357" shadowCol="111652" srcRow="3542" trgRow="1751" color="EX-dark-orange" />
    <link srcID="10459" trgID="12113" rel="pRr" directed="false" shadow="false" column="70358" shadowCol="111653" srcRow="1751" trgRow="3635" color="EX-dark-gray-purple" />
    <link srcID="10459" trgID="10630" rel="pRr" directed="false" shadow="false" column="70359" shadowCol="111654" srcRow="1751" trgRow="3794" color="EX-cyan" />
    <link srcID="11153" trgID="10459" rel="pRr" directed="false" shadow="false" column="70360" shadowCol="111655" srcRow="3825" trgRow="1751" color="EX-yellow-orange" />
    <link srcID="11163" trgID="10459" rel="pRr" directed="false" shadow="false" column="70361" shadowCol="111656" srcRow="3834" trgRow="1751" color="EX-pure-blue" />
    <link srcID="12846" trgID="10459" rel="pRr" directed="false" shadow="false" column="70362" shadowCol="111657" srcRow="3867" trgRow="1751" color="EX-dark-yellow-green" />
    <link srcID="10727" trgID="10459" rel="pRr" directed="false" shadow="false" column="70363" shadowCol="111658" srcRow="3926" trgRow="1751" color="EX-dark-magenta" />
    <link srcID="10459" trgID="10639" rel="pRr" directed="false" shadow="false" column="70364" shadowCol="111659" srcRow="1751" trgRow="3987" color="EX-dark-green" />
    <link srcID="10459" trgID="10644" rel="pRr" directed="false" shadow="false" column="70365" shadowCol="111660" srcRow="1751" trgRow="4289" color="EX-blue-magenta" />
    <link srcID="10459" trgID="13306" rel="pRr" directed="false" shadow="false" column="70366" shadowCol="111661" srcRow="1751" trgRow="4357" color="EX-yellow-green" />
    <link srcID="13075" trgID="10459" rel="pRr" directed="false" shadow="false" column="70367" shadowCol="111662" srcRow="4503" trgRow="1751" color="EX-magenta" />
    <link srcID="10459" trgID="13064" rel="pRr" directed="false" shadow="false" column="70368" shadowCol="111663" srcRow="1751" trgRow="4528" color="EX-green" />
    <link srcID="10459" trgID="13962" rel="pRr" directed="false" shadow="false" column="70369" shadowCol="111664" srcRow="1751" trgRow="4529" color="EX-yellow" />
    <link srcID="10459" trgID="13773" rel="pRr" directed="false" shadow="false" column="70370" shadowCol="111665" srcRow="1751" trgRow="4840" color="EX-purple" />
    <link srcID="12067" trgID="10459" rel="pRr" directed="false" shadow="false" column="70371" shadowCol="111666" srcRow="5111" trgRow="1751" color="EX-dark-purple" />
    <link srcID="12266" trgID="10459" rel="pRr" directed="false" shadow="false" column="70372" shadowCol="111667" srcRow="5396" trgRow="1751" color="EX-dark-red" />
    <link srcID="10459" trgID="11122" rel="pRr" directed="false" shadow="false" column="70373" shadowCol="111668" srcRow="1751" trgRow="5397" color="EX-pale-green" />
    <link srcID="11948" trgID="10459" rel="pRr" directed="false" shadow="false" column="70374" shadowCol="111669" srcRow="5427" trgRow="1751" color="EX-pale-blue" />
    <link srcID="8374" trgID="13770" rel="pRr" directed="false" shadow="false" column="70375" shadowCol="111670" srcRow="1752" trgRow="2673" color="EX-dark-tan" />
    <link srcID="8374" trgID="12826" rel="pRr" directed="false" shadow="false" column="70376" shadowCol="111671" srcRow="1752" trgRow="3393" color="EX-pale-blue-magenta" />
    <link srcID="8374" trgID="13943" rel="pRr" directed="false" shadow="false" column="70377" shadowCol="111672" srcRow="1752" trgRow="3429" color="EX-pale-yellow orange" />
    <link srcID="8374" trgID="13458" rel="pRr" directed="false" shadow="false" column="70378" shadowCol="111673" srcRow="1752" trgRow="3450" color="EX-medium-magenta" />
    <link srcID="13187" trgID="8374" rel="pRr" directed="false" shadow="false" column="70379" shadowCol="111674" srcRow="3509" trgRow="1752" color="EX-pale-red" />
    <link srcID="8374" trgID="13259" rel="pRr" directed="false" shadow="false" column="70380" shadowCol="111675" srcRow="1752" trgRow="3517" color="EX-pale-cyan" />
    <link srcID="8374" trgID="11952" rel="pRr" directed="false" shadow="false" column="70381" shadowCol="111676" srcRow="1752" trgRow="3919" color="EX-pale-yellow-green" />
    <link srcID="8374" trgID="12515" rel="pRr" directed="false" shadow="false" column="70382" shadowCol="111677" srcRow="1752" trgRow="4044" color="EX-pale-purple" />
    <link srcID="8374" trgID="13613" rel="pRr" directed="false" shadow="false" column="70383" shadowCol="111678" srcRow="1752" trgRow="4204" color="EX-pale-magenta" />
    <link srcID="8374" trgID="13480" rel="pRr" directed="false" shadow="false" column="70384" shadowCol="111679" srcRow="1752" trgRow="4424" color="EX-pale-red-orange" />
    <link srcID="8374" trgID="13773" rel="pRr" directed="false" shadow="false" column="70385" shadowCol="111680" srcRow="1752" trgRow="4840" color="EX-blue" />
    <link srcID="13506" trgID="9254" rel="pRr" directed="false" shadow="false" column="70386" shadowCol="111681" srcRow="2569" trgRow="1753" color="EX-orange" />
    <link srcID="11902" trgID="9254" rel="pRr" directed="false" shadow="false" column="70387" shadowCol="111682" srcRow="3219" trgRow="1753" color="EX-dark-cyan" />
    <link srcID="9254" trgID="11599" rel="pRr" directed="false" shadow="false" column="70388" shadowCol="111683" srcRow="1753" trgRow="3220" color="EX-red" />
    <link srcID="12696" trgID="9254" rel="pRr" directed="false" shadow="false" column="70389" shadowCol="111684" srcRow="3238" trgRow="1753" color="EX-dark-orange" />
    <link srcID="11555" trgID="9254" rel="pRr" directed="false" shadow="false" column="70390" shadowCol="111685" srcRow="3241" trgRow="1753" color="EX-dark-gray-purple" />
    <link srcID="11133" trgID="9254" rel="pRr" directed="false" shadow="false" column="70391" shadowCol="111686" srcRow="3285" trgRow="1753" color="EX-cyan" />
    <link srcID="13358" trgID="9254" rel="pRr" directed="false" shadow="false" column="70392" shadowCol="111687" srcRow="3292" trgRow="1753" color="EX-yellow-orange" />
    <link srcID="12573" trgID="9254" rel="pRr" directed="false" shadow="false" column="70393" shadowCol="111688" srcRow="3293" trgRow="1753" color="EX-pure-blue" />
    <link srcID="9254" trgID="13444" rel="pRr" directed="false" shadow="false" column="70394" shadowCol="111689" srcRow="1753" trgRow="3357" color="EX-dark-yellow-green" />
    <link srcID="13845" trgID="9254" rel="pRr" directed="false" shadow="false" column="70395" shadowCol="111690" srcRow="4266" trgRow="1753" color="EX-dark-magenta" />
    <link srcID="12589" trgID="9254" rel="pRr" directed="false" shadow="false" column="70396" shadowCol="111691" srcRow="4288" trgRow="1753" color="EX-dark-green" />
    <link srcID="13723" trgID="9254" rel="pRr" directed="false" shadow="false" column="70397" shadowCol="111692" srcRow="4290" trgRow="1753" color="EX-blue-magenta" />
    <link srcID="11712" trgID="9254" rel="pRr" directed="false" shadow="false" column="70398" shadowCol="111693" srcRow="4335" trgRow="1753" color="EX-yellow-green" />
    <link srcID="9254" trgID="10616" rel="pRr" directed="false" shadow="false" column="70399" shadowCol="111694" srcRow="1753" trgRow="4352" color="EX-magenta" />
    <link srcID="12335" trgID="9254" rel="pRr" directed="false" shadow="false" column="70400" shadowCol="111695" srcRow="4473" trgRow="1753" color="EX-green" />
    <link srcID="11394" trgID="9254" rel="pRr" directed="false" shadow="false" column="70401" shadowCol="111696" srcRow="4552" trgRow="1753" color="EX-yellow" />
    <link srcID="13566" trgID="9254" rel="pRr" directed="false" shadow="false" column="70402" shadowCol="111697" srcRow="4696" trgRow="1753" color="EX-purple" />
    <link srcID="11483" trgID="9254" rel="pRr" directed="false" shadow="false" column="70403" shadowCol="111698" srcRow="4863" trgRow="1753" color="EX-dark-purple" />
    <link srcID="11777" trgID="9254" rel="pRr" directed="false" shadow="false" column="70404" shadowCol="111699" srcRow="5241" trgRow="1753" color="EX-dark-red" />
    <link srcID="13861" trgID="9254" rel="pRr" directed="false" shadow="false" column="70405" shadowCol="111700" srcRow="5580" trgRow="1753" color="EX-pale-green" />
    <link srcID="11557" trgID="9254" rel="pRr" directed="false" shadow="false" column="70406" shadowCol="111701" srcRow="5682" trgRow="1753" color="EX-pale-blue" />
    <link srcID="13145" trgID="9657" rel="pRr" directed="false" shadow="false" column="70407" shadowCol="111702" srcRow="3538" trgRow="1754" color="EX-dark-tan" />
    <link srcID="9657" trgID="10618" rel="pRr" directed="false" shadow="false" column="70408" shadowCol="111703" srcRow="1754" trgRow="3620" color="EX-pale-blue-magenta" />
    <link srcID="12267" trgID="9657" rel="pRr" directed="false" shadow="false" column="70409" shadowCol="111704" srcRow="3848" trgRow="1754" color="EX-pale-yellow orange" />
    <link srcID="10640" trgID="9657" rel="pRr" directed="false" shadow="false" column="70410" shadowCol="111705" srcRow="4126" trgRow="1754" color="EX-medium-magenta" />
    <link srcID="12570" trgID="9657" rel="pRr" directed="false" shadow="false" column="70411" shadowCol="111706" srcRow="5498" trgRow="1754" color="EX-pale-red" />
    <link srcID="9033" trgID="11513" rel="pRr" directed="false" shadow="false" column="70412" shadowCol="111707" srcRow="1755" trgRow="3416" color="EX-pale-cyan" />
    <link srcID="9033" trgID="13102" rel="pRr" directed="false" shadow="false" column="70413" shadowCol="111708" srcRow="1755" trgRow="3928" color="EX-pale-yellow-green" />
    <link srcID="9033" trgID="11709" rel="pRr" directed="false" shadow="false" column="70414" shadowCol="111709" srcRow="1755" trgRow="4160" color="EX-pale-purple" />
    <link srcID="13476" trgID="9033" rel="pRr" directed="false" shadow="false" column="70415" shadowCol="111710" srcRow="4200" trgRow="1755" color="EX-pale-magenta" />
    <link srcID="12707" trgID="9033" rel="pRr" directed="false" shadow="false" column="70416" shadowCol="111711" srcRow="5206" trgRow="1755" color="EX-pale-red-orange" />
    <link srcID="12314" trgID="9033" rel="pRr" directed="false" shadow="false" column="70417" shadowCol="111712" srcRow="5532" trgRow="1755" color="EX-blue" />
    <link srcID="12048" trgID="9033" rel="pRr" directed="false" shadow="false" column="70418" shadowCol="111713" srcRow="5586" trgRow="1755" color="EX-orange" />
    <link srcID="12444" trgID="8371" rel="pRr" directed="false" shadow="false" column="70419" shadowCol="111714" srcRow="2526" trgRow="1756" color="EX-dark-cyan" />
    <link srcID="11932" trgID="8371" rel="pRr" directed="false" shadow="false" column="70420" shadowCol="111715" srcRow="3508" trgRow="1756" color="EX-red" />
    <link srcID="11865" trgID="8371" rel="pRr" directed="false" shadow="false" column="70421" shadowCol="111716" srcRow="3536" trgRow="1756" color="EX-dark-orange" />
    <link srcID="11678" trgID="8371" rel="pRr" directed="false" shadow="false" column="70422" shadowCol="111717" srcRow="3580" trgRow="1756" color="EX-dark-gray-purple" />
    <link srcID="12943" trgID="8371" rel="pRr" directed="false" shadow="false" column="70423" shadowCol="111718" srcRow="3716" trgRow="1756" color="EX-cyan" />
    <link srcID="12230" trgID="8371" rel="pRr" directed="false" shadow="false" column="70424" shadowCol="111719" srcRow="4274" trgRow="1756" color="EX-yellow-orange" />
    <link srcID="11037" trgID="8371" rel="pRr" directed="false" shadow="false" column="70425" shadowCol="111720" srcRow="4287" trgRow="1756" color="EX-pure-blue" />
    <link srcID="11531" trgID="9474" rel="pRr" directed="false" shadow="false" column="70426" shadowCol="111721" srcRow="2540" trgRow="1757" color="EX-dark-yellow-green" />
    <link srcID="12352" trgID="9474" rel="pRr" directed="false" shadow="false" column="70427" shadowCol="111722" srcRow="2903" trgRow="1757" color="EX-dark-magenta" />
    <link srcID="13892" trgID="9474" rel="pRr" directed="false" shadow="false" column="70428" shadowCol="111723" srcRow="3356" trgRow="1757" color="EX-dark-green" />
    <link srcID="9474" trgID="13444" rel="pRr" directed="false" shadow="false" column="70429" shadowCol="111724" srcRow="1757" trgRow="3357" color="EX-blue-magenta" />
    <link srcID="12803" trgID="9474" rel="pRr" directed="false" shadow="false" column="70430" shadowCol="111725" srcRow="3358" trgRow="1757" color="EX-yellow-green" />
    <link srcID="11782" trgID="9474" rel="pRr" directed="false" shadow="false" column="70431" shadowCol="111726" srcRow="3359" trgRow="1757" color="EX-magenta" />
    <link srcID="11276" trgID="9474" rel="pRr" directed="false" shadow="false" column="70432" shadowCol="111727" srcRow="3360" trgRow="1757" color="EX-green" />
    <link srcID="9474" trgID="13220" rel="pRr" directed="false" shadow="false" column="70433" shadowCol="111728" srcRow="1757" trgRow="3363" color="EX-yellow" />
    <link srcID="12348" trgID="9474" rel="pRr" directed="false" shadow="false" column="70434" shadowCol="111729" srcRow="3364" trgRow="1757" color="EX-purple" />
    <link srcID="9474" trgID="13511" rel="pRr" directed="false" shadow="false" column="70435" shadowCol="111730" srcRow="1757" trgRow="3903" color="EX-dark-purple" />
    <link srcID="9474" trgID="11148" rel="pRr" directed="false" shadow="false" column="70436" shadowCol="111731" srcRow="1757" trgRow="5268" color="EX-dark-red" />
    <link srcID="8415" trgID="12962" rel="pRr" directed="false" shadow="false" column="70437" shadowCol="111732" srcRow="1758" trgRow="2425" color="EX-pale-green" />
    <link srcID="11452" trgID="8415" rel="pRr" directed="false" shadow="false" column="70438" shadowCol="111733" srcRow="2602" trgRow="1758" color="EX-pale-blue" />
    <link srcID="8415" trgID="12928" rel="pRr" directed="false" shadow="false" column="70439" shadowCol="111734" srcRow="1758" trgRow="2730" color="EX-dark-tan" />
    <link srcID="8415" trgID="12961" rel="pRr" directed="false" shadow="false" column="70440" shadowCol="111735" srcRow="1758" trgRow="2999" color="EX-pale-blue-magenta" />
    <link srcID="8415" trgID="12932" rel="pRr" directed="false" shadow="false" column="70441" shadowCol="111736" srcRow="1758" trgRow="3280" color="EX-pale-yellow orange" />
    <link srcID="8415" trgID="12587" rel="pRr" directed="false" shadow="false" column="70442" shadowCol="111737" srcRow="1758" trgRow="3289" color="EX-medium-magenta" />
    <link srcID="8415" trgID="11931" rel="pRr" directed="false" shadow="false" column="70443" shadowCol="111738" srcRow="1758" trgRow="3421" color="EX-pale-red" />
    <link srcID="8415" trgID="12936" rel="pRr" directed="false" shadow="false" column="70444" shadowCol="111739" srcRow="1758" trgRow="3480" color="EX-pale-cyan" />
    <link srcID="8415" trgID="12113" rel="pRr" directed="false" shadow="false" column="70445" shadowCol="111740" srcRow="1758" trgRow="3635" color="EX-pale-yellow-green" />
    <link srcID="8415" trgID="12943" rel="pRr" directed="false" shadow="false" column="70446" shadowCol="111741" srcRow="1758" trgRow="3716" color="EX-pale-purple" />
    <link srcID="8415" trgID="12595" rel="pRr" directed="false" shadow="false" column="70447" shadowCol="111742" srcRow="1758" trgRow="3819" color="EX-pale-magenta" />
    <link srcID="8415" trgID="12276" rel="pRr" directed="false" shadow="false" column="70448" shadowCol="111743" srcRow="1758" trgRow="3842" color="EX-pale-red-orange" />
    <link srcID="8415" trgID="13397" rel="pRr" directed="false" shadow="false" column="70449" shadowCol="111744" srcRow="1758" trgRow="3845" color="EX-blue" />
    <link srcID="8415" trgID="12279" rel="pRr" directed="false" shadow="false" column="70450" shadowCol="111745" srcRow="1758" trgRow="3914" color="EX-orange" />
    <link srcID="8415" trgID="11528" rel="pRr" directed="false" shadow="false" column="70451" shadowCol="111746" srcRow="1758" trgRow="3956" color="EX-dark-cyan" />
    <link srcID="8415" trgID="12351" rel="pRr" directed="false" shadow="false" column="70452" shadowCol="111747" srcRow="1758" trgRow="3966" color="EX-red" />
    <link srcID="8415" trgID="11015" rel="pRr" directed="false" shadow="false" column="70453" shadowCol="111748" srcRow="1758" trgRow="4245" color="EX-dark-orange" />
    <link srcID="12534" trgID="8415" rel="pRr" directed="false" shadow="false" column="70454" shadowCol="111749" srcRow="4282" trgRow="1758" color="EX-dark-gray-purple" />
    <link srcID="8415" trgID="13867" rel="pRr" directed="false" shadow="false" column="70455" shadowCol="111750" srcRow="1758" trgRow="4302" color="EX-cyan" />
    <link srcID="8415" trgID="12941" rel="pRr" directed="false" shadow="false" column="70456" shadowCol="111751" srcRow="1758" trgRow="4322" color="EX-yellow-orange" />
    <link srcID="8415" trgID="12592" rel="pRr" directed="false" shadow="false" column="70457" shadowCol="111752" srcRow="1758" trgRow="4367" color="EX-pure-blue" />
    <link srcID="8415" trgID="12934" rel="pRr" directed="false" shadow="false" column="70458" shadowCol="111753" srcRow="1758" trgRow="4380" color="EX-dark-yellow-green" />
    <link srcID="8415" trgID="12959" rel="pRr" directed="false" shadow="false" column="70459" shadowCol="111754" srcRow="1758" trgRow="4449" color="EX-dark-magenta" />
    <link srcID="8415" trgID="12598" rel="pRr" directed="false" shadow="false" column="70460" shadowCol="111755" srcRow="1758" trgRow="4635" color="EX-dark-green" />
    <link srcID="8415" trgID="13227" rel="pRr" directed="false" shadow="false" column="70461" shadowCol="111756" srcRow="1758" trgRow="4672" color="EX-blue-magenta" />
    <link srcID="8415" trgID="12923" rel="pRr" directed="false" shadow="false" column="70462" shadowCol="111757" srcRow="1758" trgRow="4716" color="EX-yellow-green" />
    <link srcID="8415" trgID="12590" rel="pRr" directed="false" shadow="false" column="70463" shadowCol="111758" srcRow="1758" trgRow="4898" color="EX-magenta" />
    <link srcID="8415" trgID="12926" rel="pRr" directed="false" shadow="false" column="70464" shadowCol="111759" srcRow="1758" trgRow="4967" color="EX-green" />
    <link srcID="12266" trgID="8415" rel="pRr" directed="false" shadow="false" column="70465" shadowCol="111760" srcRow="5396" trgRow="1758" color="EX-yellow" />
    <link srcID="8415" trgID="11566" rel="pRr" directed="false" shadow="false" column="70466" shadowCol="111761" srcRow="1758" trgRow="5446" color="EX-purple" />
    <link srcID="8415" trgID="12600" rel="pRr" directed="false" shadow="false" column="70467" shadowCol="111762" srcRow="1758" trgRow="5470" color="EX-dark-purple" />
    <link srcID="8415" trgID="10740" rel="pRr" directed="false" shadow="false" column="70468" shadowCol="111763" srcRow="1758" trgRow="5479" color="EX-dark-red" />
    <link srcID="8415" trgID="12940" rel="pRr" directed="false" shadow="false" column="70469" shadowCol="111764" srcRow="1758" trgRow="5497" color="EX-pale-green" />
    <link srcID="8415" trgID="12588" rel="pRr" directed="false" shadow="false" column="70470" shadowCol="111765" srcRow="1758" trgRow="5531" color="EX-pale-blue" />
    <link srcID="8415" trgID="12745" rel="pRr" directed="false" shadow="false" column="70471" shadowCol="111766" srcRow="1758" trgRow="5548" color="EX-dark-tan" />
    <link srcID="8415" trgID="13098" rel="pRr" directed="false" shadow="false" column="70472" shadowCol="111767" srcRow="1758" trgRow="5581" color="EX-pale-blue-magenta" />
    <link srcID="8415" trgID="12273" rel="pRr" directed="false" shadow="false" column="70473" shadowCol="111768" srcRow="1758" trgRow="5617" color="EX-pale-yellow orange" />
    <link srcID="8415" trgID="12261" rel="pRr" directed="false" shadow="false" column="70474" shadowCol="111769" srcRow="1758" trgRow="5619" color="EX-medium-magenta" />
    <link srcID="8415" trgID="12938" rel="pRr" directed="false" shadow="false" column="70475" shadowCol="111770" srcRow="1758" trgRow="5631" color="EX-pale-red" />
    <link srcID="8415" trgID="12905" rel="pRr" directed="false" shadow="false" column="70476" shadowCol="111771" srcRow="1758" trgRow="5633" color="EX-pale-cyan" />
    <link srcID="10866" trgID="9923" rel="pRr" directed="false" shadow="false" column="70477" shadowCol="111772" srcRow="3335" trgRow="1759" color="EX-pale-yellow-green" />
    <link srcID="13083" trgID="9923" rel="pRr" directed="false" shadow="false" column="70478" shadowCol="111773" srcRow="3375" trgRow="1759" color="EX-pale-purple" />
    <link srcID="11003" trgID="9923" rel="pRr" directed="false" shadow="false" column="70479" shadowCol="111774" srcRow="3389" trgRow="1759" color="EX-pale-magenta" />
    <link srcID="12336" trgID="9923" rel="pRr" directed="false" shadow="false" column="70480" shadowCol="111775" srcRow="3477" trgRow="1759" color="EX-pale-red-orange" />
    <link srcID="11986" trgID="9923" rel="pRr" directed="false" shadow="false" column="70481" shadowCol="111776" srcRow="3562" trgRow="1759" color="EX-blue" />
    <link srcID="13439" trgID="9923" rel="pRr" directed="false" shadow="false" column="70482" shadowCol="111777" srcRow="3827" trgRow="1759" color="EX-orange" />
    <link srcID="13217" trgID="9923" rel="pRr" directed="false" shadow="false" column="70483" shadowCol="111778" srcRow="3846" trgRow="1759" color="EX-dark-cyan" />
    <link srcID="11988" trgID="9923" rel="pRr" directed="false" shadow="false" column="70484" shadowCol="111779" srcRow="4076" trgRow="1759" color="EX-red" />
    <link srcID="13753" trgID="9923" rel="pRr" directed="false" shadow="false" column="70485" shadowCol="111780" srcRow="4091" trgRow="1759" color="EX-dark-orange" />
    <link srcID="11338" trgID="9923" rel="pRr" directed="false" shadow="false" column="70486" shadowCol="111781" srcRow="4279" trgRow="1759" color="EX-dark-gray-purple" />
    <link srcID="12534" trgID="9923" rel="pRr" directed="false" shadow="false" column="70487" shadowCol="111782" srcRow="4282" trgRow="1759" color="EX-cyan" />
    <link srcID="12738" trgID="9923" rel="pRr" directed="false" shadow="false" column="70488" shadowCol="111783" srcRow="4453" trgRow="1759" color="EX-yellow-orange" />
    <link srcID="11132" trgID="9923" rel="pRr" directed="false" shadow="false" column="70489" shadowCol="111784" srcRow="4534" trgRow="1759" color="EX-pure-blue" />
    <link srcID="11770" trgID="9923" rel="pRr" directed="false" shadow="false" column="70490" shadowCol="111785" srcRow="4577" trgRow="1759" color="EX-dark-yellow-green" />
    <link srcID="11721" trgID="9923" rel="pRr" directed="false" shadow="false" column="70491" shadowCol="111786" srcRow="4908" trgRow="1759" color="EX-dark-magenta" />
    <link srcID="10818" trgID="9923" rel="pRr" directed="false" shadow="false" column="70492" shadowCol="111787" srcRow="5010" trgRow="1759" color="EX-dark-green" />
    <link srcID="11962" trgID="9923" rel="pRr" directed="false" shadow="false" column="70493" shadowCol="111788" srcRow="5082" trgRow="1759" color="EX-blue-magenta" />
    <link srcID="12878" trgID="9923" rel="pRr" directed="false" shadow="false" column="70494" shadowCol="111789" srcRow="5187" trgRow="1759" color="EX-yellow-green" />
    <link srcID="12414" trgID="9923" rel="pRr" directed="false" shadow="false" column="70495" shadowCol="111790" srcRow="5234" trgRow="1759" color="EX-magenta" />
    <link srcID="10793" trgID="9923" rel="pRr" directed="false" shadow="false" column="70496" shadowCol="111791" srcRow="5294" trgRow="1759" color="EX-green" />
    <link srcID="13006" trgID="9923" rel="pRr" directed="false" shadow="false" column="70497" shadowCol="111792" srcRow="5625" trgRow="1759" color="EX-yellow" />
    <link srcID="10823" trgID="10418" rel="pRr" directed="false" shadow="false" column="70498" shadowCol="111793" srcRow="2478" trgRow="1760" color="EX-purple" />
    <link srcID="13892" trgID="10418" rel="pRr" directed="false" shadow="false" column="70499" shadowCol="111794" srcRow="3356" trgRow="1760" color="EX-dark-purple" />
    <link srcID="12057" trgID="10418" rel="pRr" directed="false" shadow="false" column="70500" shadowCol="111795" srcRow="4326" trgRow="1760" color="EX-dark-red" />
    <link srcID="12368" trgID="10224" rel="pRr" directed="false" shadow="false" column="70501" shadowCol="111796" srcRow="3831" trgRow="1761" color="EX-pale-green" />
    <link srcID="12996" trgID="9635" rel="pRr" directed="false" shadow="false" column="70502" shadowCol="111797" srcRow="2385" trgRow="1762" color="EX-pale-blue" />
    <link srcID="13048" trgID="9635" rel="pRr" directed="false" shadow="false" column="70503" shadowCol="111798" srcRow="2541" trgRow="1762" color="EX-dark-tan" />
    <link srcID="9635" trgID="10597" rel="pRr" directed="false" shadow="false" column="70504" shadowCol="111799" srcRow="1762" trgRow="2872" color="EX-pale-blue-magenta" />
    <link srcID="11240" trgID="9635" rel="pRr" directed="false" shadow="false" column="70505" shadowCol="111800" srcRow="2877" trgRow="1762" color="EX-pale-yellow orange" />
    <link srcID="13032" trgID="9635" rel="pRr" directed="false" shadow="false" column="70506" shadowCol="111801" srcRow="3018" trgRow="1762" color="EX-medium-magenta" />
    <link srcID="10898" trgID="9635" rel="pRr" directed="false" shadow="false" column="70507" shadowCol="111802" srcRow="3023" trgRow="1762" color="EX-pale-red" />
    <link srcID="11275" trgID="9635" rel="pRr" directed="false" shadow="false" column="70508" shadowCol="111803" srcRow="3042" trgRow="1762" color="EX-pale-cyan" />
    <link srcID="12820" trgID="9635" rel="pRr" directed="false" shadow="false" column="70509" shadowCol="111804" srcRow="3271" trgRow="1762" color="EX-pale-yellow-green" />
    <link srcID="11842" trgID="9635" rel="pRr" directed="false" shadow="false" column="70510" shadowCol="111805" srcRow="3297" trgRow="1762" color="EX-pale-purple" />
    <link srcID="9635" trgID="13444" rel="pRr" directed="false" shadow="false" column="70511" shadowCol="111806" srcRow="1762" trgRow="3357" color="EX-pale-magenta" />
    <link srcID="11276" trgID="9635" rel="pRr" directed="false" shadow="false" column="70512" shadowCol="111807" srcRow="3360" trgRow="1762" color="EX-pale-red-orange" />
    <link srcID="11615" trgID="9635" rel="pRr" directed="false" shadow="false" column="70513" shadowCol="111808" srcRow="3392" trgRow="1762" color="EX-blue" />
    <link srcID="9635" trgID="13529" rel="pRr" directed="false" shadow="false" column="70514" shadowCol="111809" srcRow="1762" trgRow="3452" color="EX-orange" />
    <link srcID="9635" trgID="13107" rel="pRr" directed="false" shadow="false" column="70515" shadowCol="111810" srcRow="1762" trgRow="3559" color="EX-dark-cyan" />
    <link srcID="11301" trgID="9635" rel="pRr" directed="false" shadow="false" column="70516" shadowCol="111811" srcRow="3582" trgRow="1762" color="EX-red" />
    <link srcID="12422" trgID="9635" rel="pRr" directed="false" shadow="false" column="70517" shadowCol="111812" srcRow="3585" trgRow="1762" color="EX-dark-orange" />
    <link srcID="12281" trgID="9635" rel="pRr" directed="false" shadow="false" column="70518" shadowCol="111813" srcRow="3614" trgRow="1762" color="EX-dark-gray-purple" />
    <link srcID="13016" trgID="9635" rel="pRr" directed="false" shadow="false" column="70519" shadowCol="111814" srcRow="3747" trgRow="1762" color="EX-cyan" />
    <link srcID="9635" trgID="14025" rel="pRr" directed="false" shadow="false" column="70520" shadowCol="111815" srcRow="1762" trgRow="3765" color="EX-yellow-orange" />
    <link srcID="12727" trgID="9635" rel="pRr" directed="false" shadow="false" column="70521" shadowCol="111816" srcRow="3771" trgRow="1762" color="EX-pure-blue" />
    <link srcID="9635" trgID="12460" rel="pRr" directed="false" shadow="false" column="70522" shadowCol="111817" srcRow="1762" trgRow="3895" color="EX-dark-yellow-green" />
    <link srcID="9635" trgID="13071" rel="pRr" directed="false" shadow="false" column="70523" shadowCol="111818" srcRow="1762" trgRow="3957" color="EX-dark-magenta" />
    <link srcID="9635" trgID="10589" rel="pRr" directed="false" shadow="false" column="70524" shadowCol="111819" srcRow="1762" trgRow="4035" color="EX-dark-green" />
    <link srcID="9635" trgID="13359" rel="pRr" directed="false" shadow="false" column="70525" shadowCol="111820" srcRow="1762" trgRow="4098" color="EX-blue-magenta" />
    <link srcID="9635" trgID="12271" rel="pRr" directed="false" shadow="false" column="70526" shadowCol="111821" srcRow="1762" trgRow="4265" color="EX-yellow-green" />
    <link srcID="9635" trgID="13845" rel="pRr" directed="false" shadow="false" column="70527" shadowCol="111822" srcRow="1762" trgRow="4266" color="EX-magenta" />
    <link srcID="11517" trgID="9635" rel="pRr" directed="false" shadow="false" column="70528" shadowCol="111823" srcRow="4269" trgRow="1762" color="EX-green" />
    <link srcID="9635" trgID="14013" rel="pRr" directed="false" shadow="false" column="70529" shadowCol="111824" srcRow="1762" trgRow="4275" color="EX-yellow" />
    <link srcID="10610" trgID="9635" rel="pRr" directed="false" shadow="false" column="70530" shadowCol="111825" srcRow="4286" trgRow="1762" color="EX-purple" />
    <link srcID="9635" trgID="13340" rel="pRr" directed="false" shadow="false" column="70531" shadowCol="111826" srcRow="1762" trgRow="4303" color="EX-dark-purple" />
    <link srcID="9635" trgID="13597" rel="pRr" directed="false" shadow="false" column="70532" shadowCol="111827" srcRow="1762" trgRow="4338" color="EX-dark-red" />
    <link srcID="9635" trgID="10643" rel="pRr" directed="false" shadow="false" column="70533" shadowCol="111828" srcRow="1762" trgRow="4469" color="EX-pale-green" />
    <link srcID="11771" trgID="9635" rel="pRr" directed="false" shadow="false" column="70534" shadowCol="111829" srcRow="4485" trgRow="1762" color="EX-pale-blue" />
    <link srcID="12413" trgID="9635" rel="pRr" directed="false" shadow="false" column="70535" shadowCol="111830" srcRow="4610" trgRow="1762" color="EX-dark-tan" />
    <link srcID="9635" trgID="13106" rel="pRr" directed="false" shadow="false" column="70536" shadowCol="111831" srcRow="1762" trgRow="4654" color="EX-pale-blue-magenta" />
    <link srcID="13040" trgID="9635" rel="pRr" directed="false" shadow="false" column="70537" shadowCol="111832" srcRow="4706" trgRow="1762" color="EX-pale-yellow orange" />
    <link srcID="13011" trgID="9635" rel="pRr" directed="false" shadow="false" column="70538" shadowCol="111833" srcRow="4736" trgRow="1762" color="EX-medium-magenta" />
    <link srcID="12862" trgID="9635" rel="pRr" directed="false" shadow="false" column="70539" shadowCol="111834" srcRow="5095" trgRow="1762" color="EX-pale-red" />
    <link srcID="11779" trgID="9635" rel="pRr" directed="false" shadow="false" column="70540" shadowCol="111835" srcRow="5164" trgRow="1762" color="EX-pale-cyan" />
    <link srcID="9635" trgID="10964" rel="pRr" directed="false" shadow="false" column="70541" shadowCol="111836" srcRow="1762" trgRow="5189" color="EX-pale-yellow-green" />
    <link srcID="9635" trgID="11094" rel="pRr" directed="false" shadow="false" column="70542" shadowCol="111837" srcRow="1762" trgRow="5208" color="EX-pale-purple" />
    <link srcID="12294" trgID="9635" rel="pRr" directed="false" shadow="false" column="70543" shadowCol="111838" srcRow="5225" trgRow="1762" color="EX-pale-magenta" />
    <link srcID="9635" trgID="12125" rel="pRr" directed="false" shadow="false" column="70544" shadowCol="111839" srcRow="1762" trgRow="5232" color="EX-pale-red-orange" />
    <link srcID="9635" trgID="12470" rel="pRr" directed="false" shadow="false" column="70545" shadowCol="111840" srcRow="1762" trgRow="5293" color="EX-blue" />
    <link srcID="13028" trgID="9635" rel="pRr" directed="false" shadow="false" column="70546" shadowCol="111841" srcRow="5380" trgRow="1762" color="EX-orange" />
    <link srcID="13886" trgID="9635" rel="pRr" directed="false" shadow="false" column="70547" shadowCol="111842" srcRow="5402" trgRow="1762" color="EX-dark-cyan" />
    <link srcID="9635" trgID="12973" rel="pRr" directed="false" shadow="false" column="70548" shadowCol="111843" srcRow="1762" trgRow="5417" color="EX-red" />
    <link srcID="12408" trgID="9635" rel="pRr" directed="false" shadow="false" column="70549" shadowCol="111844" srcRow="5438" trgRow="1762" color="EX-dark-orange" />
    <link srcID="9635" trgID="11837" rel="pRr" directed="false" shadow="false" column="70550" shadowCol="111845" srcRow="1762" trgRow="5454" color="EX-dark-gray-purple" />
    <link srcID="9635" trgID="12191" rel="pRr" directed="false" shadow="false" column="70551" shadowCol="111846" srcRow="1762" trgRow="5463" color="EX-cyan" />
    <link srcID="9635" trgID="13005" rel="pRr" directed="false" shadow="false" column="70552" shadowCol="111847" srcRow="1762" trgRow="5471" color="EX-yellow-orange" />
    <link srcID="13021" trgID="9635" rel="pRr" directed="false" shadow="false" column="70553" shadowCol="111848" srcRow="5492" trgRow="1762" color="EX-pure-blue" />
    <link srcID="9635" trgID="13084" rel="pRr" directed="false" shadow="false" column="70554" shadowCol="111849" srcRow="1762" trgRow="5541" color="EX-dark-yellow-green" />
    <link srcID="12634" trgID="9635" rel="pRr" directed="false" shadow="false" column="70555" shadowCol="111850" srcRow="5579" trgRow="1762" color="EX-dark-magenta" />
    <link srcID="9635" trgID="13067" rel="pRr" directed="false" shadow="false" column="70556" shadowCol="111851" srcRow="1762" trgRow="5689" color="EX-dark-green" />
    <link srcID="12989" trgID="9635" rel="pRr" directed="false" shadow="false" column="70557" shadowCol="111852" srcRow="5727" trgRow="1762" color="EX-blue-magenta" />
    <link srcID="12393" trgID="8876" rel="pRr" directed="false" shadow="false" column="70558" shadowCol="111853" srcRow="3422" trgRow="1763" color="EX-yellow-green" />
    <link srcID="11986" trgID="8876" rel="pRr" directed="false" shadow="false" column="70559" shadowCol="111854" srcRow="3562" trgRow="1763" color="EX-magenta" />
    <link srcID="12552" trgID="8876" rel="pRr" directed="false" shadow="false" column="70560" shadowCol="111855" srcRow="3807" trgRow="1763" color="EX-green" />
    <link srcID="13217" trgID="8876" rel="pRr" directed="false" shadow="false" column="70561" shadowCol="111856" srcRow="3846" trgRow="1763" color="EX-yellow" />
    <link srcID="13652" trgID="8876" rel="pRr" directed="false" shadow="false" column="70562" shadowCol="111857" srcRow="3941" trgRow="1763" color="EX-purple" />
    <link srcID="13585" trgID="8876" rel="pRr" directed="false" shadow="false" column="70563" shadowCol="111858" srcRow="4488" trgRow="1763" color="EX-dark-purple" />
    <link srcID="10655" trgID="8876" rel="pRr" directed="false" shadow="false" column="70564" shadowCol="111859" srcRow="5143" trgRow="1763" color="EX-dark-red" />
    <link srcID="11488" trgID="10478" rel="pRr" directed="false" shadow="false" column="70565" shadowCol="111860" srcRow="3264" trgRow="1764" color="EX-pale-green" />
    <link srcID="11010" trgID="10478" rel="pRr" directed="false" shadow="false" column="70566" shadowCol="111861" srcRow="3311" trgRow="1764" color="EX-pale-blue" />
    <link srcID="12697" trgID="10478" rel="pRr" directed="false" shadow="false" column="70567" shadowCol="111862" srcRow="3431" trgRow="1764" color="EX-dark-tan" />
    <link srcID="11287" trgID="10478" rel="pRr" directed="false" shadow="false" column="70568" shadowCol="111863" srcRow="3732" trgRow="1764" color="EX-pale-blue-magenta" />
    <link srcID="11463" trgID="10478" rel="pRr" directed="false" shadow="false" column="70569" shadowCol="111864" srcRow="3738" trgRow="1764" color="EX-pale-yellow orange" />
    <link srcID="10959" trgID="10478" rel="pRr" directed="false" shadow="false" column="70570" shadowCol="111865" srcRow="3858" trgRow="1764" color="EX-medium-magenta" />
    <link srcID="13520" trgID="10478" rel="pRr" directed="false" shadow="false" column="70571" shadowCol="111866" srcRow="4702" trgRow="1764" color="EX-pale-red" />
    <link srcID="11071" trgID="10478" rel="pRr" directed="false" shadow="false" column="70572" shadowCol="111867" srcRow="5017" trgRow="1764" color="EX-pale-cyan" />
    <link srcID="11443" trgID="10478" rel="pRr" directed="false" shadow="false" column="70573" shadowCol="111868" srcRow="5046" trgRow="1764" color="EX-pale-yellow-green" />
    <link srcID="13914" trgID="10478" rel="pRr" directed="false" shadow="false" column="70574" shadowCol="111869" srcRow="5112" trgRow="1764" color="EX-pale-purple" />
    <link srcID="13467" trgID="10478" rel="pRr" directed="false" shadow="false" column="70575" shadowCol="111870" srcRow="5148" trgRow="1764" color="EX-pale-magenta" />
    <link srcID="11106" trgID="10478" rel="pRr" directed="false" shadow="false" column="70576" shadowCol="111871" srcRow="5692" trgRow="1764" color="EX-pale-red-orange" />
    <link srcID="12882" trgID="10478" rel="pRr" directed="false" shadow="false" column="70577" shadowCol="111872" srcRow="5715" trgRow="1764" color="EX-blue" />
    <link srcID="10230" trgID="12311" rel="pRr" directed="false" shadow="false" column="70578" shadowCol="111873" srcRow="1765" trgRow="3247" color="EX-orange" />
    <link srcID="10230" trgID="12259" rel="pRr" directed="false" shadow="false" column="70579" shadowCol="111874" srcRow="1765" trgRow="3287" color="EX-dark-cyan" />
    <link srcID="10230" trgID="12970" rel="pRr" directed="false" shadow="false" column="70580" shadowCol="111875" srcRow="1765" trgRow="3400" color="EX-red" />
    <link srcID="11865" trgID="10230" rel="pRr" directed="false" shadow="false" column="70581" shadowCol="111876" srcRow="3536" trgRow="1765" color="EX-dark-orange" />
    <link srcID="10230" trgID="12307" rel="pRr" directed="false" shadow="false" column="70582" shadowCol="111877" srcRow="1765" trgRow="3555" color="EX-dark-gray-purple" />
    <link srcID="10230" trgID="12363" rel="pRr" directed="false" shadow="false" column="70583" shadowCol="111878" srcRow="1765" trgRow="3592" color="EX-cyan" />
    <link srcID="10230" trgID="13876" rel="pRr" directed="false" shadow="false" column="70584" shadowCol="111879" srcRow="1765" trgRow="3629" color="EX-yellow-orange" />
    <link srcID="10230" trgID="12309" rel="pRr" directed="false" shadow="false" column="70585" shadowCol="111880" srcRow="1765" trgRow="3868" color="EX-pure-blue" />
    <link srcID="10230" trgID="13125" rel="pRr" directed="false" shadow="false" column="70586" shadowCol="111881" srcRow="1765" trgRow="4051" color="EX-dark-yellow-green" />
    <link srcID="10230" trgID="11967" rel="pRr" directed="false" shadow="false" column="70587" shadowCol="111882" srcRow="1765" trgRow="4512" color="EX-dark-magenta" />
    <link srcID="10230" trgID="13789" rel="pRr" directed="false" shadow="false" column="70588" shadowCol="111883" srcRow="1765" trgRow="5203" color="EX-dark-green" />
    <link srcID="10281" trgID="12096" rel="pRr" directed="false" shadow="false" column="70589" shadowCol="111884" srcRow="1766" trgRow="3436" color="EX-blue-magenta" />
    <link srcID="10281" trgID="12564" rel="pRr" directed="false" shadow="false" column="70590" shadowCol="111885" srcRow="1766" trgRow="3532" color="EX-yellow-green" />
    <link srcID="10281" trgID="13575" rel="pRr" directed="false" shadow="false" column="70591" shadowCol="111886" srcRow="1766" trgRow="3609" color="EX-magenta" />
    <link srcID="11314" trgID="10281" rel="pRr" directed="false" shadow="false" column="70592" shadowCol="111887" srcRow="3612" trgRow="1766" color="EX-green" />
    <link srcID="13825" trgID="10281" rel="pRr" directed="false" shadow="false" column="70593" shadowCol="111888" srcRow="3936" trgRow="1766" color="EX-yellow" />
    <link srcID="10281" trgID="10837" rel="pRr" directed="false" shadow="false" column="70594" shadowCol="111889" srcRow="1766" trgRow="4228" color="EX-purple" />
    <link srcID="10281" trgID="13832" rel="pRr" directed="false" shadow="false" column="70595" shadowCol="111890" srcRow="1766" trgRow="4235" color="EX-dark-purple" />
    <link srcID="12521" trgID="10281" rel="pRr" directed="false" shadow="false" column="70596" shadowCol="111891" srcRow="4253" trgRow="1766" color="EX-dark-red" />
    <link srcID="10281" trgID="13845" rel="pRr" directed="false" shadow="false" column="70597" shadowCol="111892" srcRow="1766" trgRow="4266" color="EX-pale-green" />
    <link srcID="12706" trgID="10281" rel="pRr" directed="false" shadow="false" column="70598" shadowCol="111893" srcRow="4292" trgRow="1766" color="EX-pale-blue" />
    <link srcID="10281" trgID="13093" rel="pRr" directed="false" shadow="false" column="70599" shadowCol="111894" srcRow="1766" trgRow="4375" color="EX-dark-tan" />
    <link srcID="10281" trgID="11702" rel="pRr" directed="false" shadow="false" column="70600" shadowCol="111895" srcRow="1766" trgRow="4398" color="EX-pale-blue-magenta" />
    <link srcID="12843" trgID="10281" rel="pRr" directed="false" shadow="false" column="70601" shadowCol="111896" srcRow="4602" trgRow="1766" color="EX-pale-yellow orange" />
    <link srcID="10281" trgID="11670" rel="pRr" directed="false" shadow="false" column="70602" shadowCol="111897" srcRow="1766" trgRow="4611" color="EX-medium-magenta" />
    <link srcID="13176" trgID="10281" rel="pRr" directed="false" shadow="false" column="70603" shadowCol="111898" srcRow="5015" trgRow="1766" color="EX-pale-red" />
    <link srcID="11021" trgID="10281" rel="pRr" directed="false" shadow="false" column="70604" shadowCol="111899" srcRow="5036" trgRow="1766" color="EX-pale-cyan" />
    <link srcID="10782" trgID="10281" rel="pRr" directed="false" shadow="false" column="70605" shadowCol="111900" srcRow="5149" trgRow="1766" color="EX-pale-yellow-green" />
    <link srcID="12421" trgID="10281" rel="pRr" directed="false" shadow="false" column="70606" shadowCol="111901" srcRow="5412" trgRow="1766" color="EX-pale-purple" />
    <link srcID="13829" trgID="10281" rel="pRr" directed="false" shadow="false" column="70607" shadowCol="111902" srcRow="5473" trgRow="1766" color="EX-pale-magenta" />
    <link srcID="10281" trgID="13861" rel="pRr" directed="false" shadow="false" column="70608" shadowCol="111903" srcRow="1766" trgRow="5580" color="EX-pale-red-orange" />
    <link srcID="8580" trgID="11355" rel="pRr" directed="false" shadow="false" column="70609" shadowCol="111904" srcRow="1767" trgRow="4537" color="EX-blue" />
    <link srcID="12258" trgID="10355" rel="pRr" directed="false" shadow="false" column="70610" shadowCol="111905" srcRow="3370" trgRow="1768" color="EX-orange" />
    <link srcID="10948" trgID="10355" rel="pRr" directed="false" shadow="false" column="70611" shadowCol="111906" srcRow="3371" trgRow="1768" color="EX-dark-cyan" />
    <link srcID="12814" trgID="10355" rel="pRr" directed="false" shadow="false" column="70612" shadowCol="111907" srcRow="4698" trgRow="1768" color="EX-red" />
    <link srcID="10355" trgID="13713" rel="pRr" directed="false" shadow="false" column="70613" shadowCol="111908" srcRow="1768" trgRow="4763" color="EX-dark-orange" />
    <link srcID="11112" trgID="9222" rel="pRr" directed="false" shadow="false" column="70614" shadowCol="111909" srcRow="2386" trgRow="1769" color="EX-dark-gray-purple" />
    <link srcID="13657" trgID="9222" rel="pRr" directed="false" shadow="false" column="70615" shadowCol="111910" srcRow="2389" trgRow="1769" color="EX-cyan" />
    <link srcID="12721" trgID="9222" rel="pRr" directed="false" shadow="false" column="70616" shadowCol="111911" srcRow="2390" trgRow="1769" color="EX-yellow-orange" />
    <link srcID="12725" trgID="9222" rel="pRr" directed="false" shadow="false" column="70617" shadowCol="111912" srcRow="2410" trgRow="1769" color="EX-pure-blue" />
    <link srcID="9222" trgID="10641" rel="pRr" directed="false" shadow="false" column="70618" shadowCol="111913" srcRow="1769" trgRow="2545" color="EX-dark-yellow-green" />
    <link srcID="13696" trgID="9222" rel="pRr" directed="false" shadow="false" column="70619" shadowCol="111914" srcRow="2549" trgRow="1769" color="EX-dark-magenta" />
    <link srcID="12056" trgID="9222" rel="pRr" directed="false" shadow="false" column="70620" shadowCol="111915" srcRow="2555" trgRow="1769" color="EX-dark-green" />
    <link srcID="12337" trgID="9222" rel="pRr" directed="false" shadow="false" column="70621" shadowCol="111916" srcRow="2564" trgRow="1769" color="EX-blue-magenta" />
    <link srcID="10725" trgID="9222" rel="pRr" directed="false" shadow="false" column="70622" shadowCol="111917" srcRow="2565" trgRow="1769" color="EX-yellow-green" />
    <link srcID="10723" trgID="9222" rel="pRr" directed="false" shadow="false" column="70623" shadowCol="111918" srcRow="2566" trgRow="1769" color="EX-magenta" />
    <link srcID="12390" trgID="9222" rel="pRr" directed="false" shadow="false" column="70624" shadowCol="111919" srcRow="2652" trgRow="1769" color="EX-green" />
    <link srcID="12705" trgID="9222" rel="pRr" directed="false" shadow="false" column="70625" shadowCol="111920" srcRow="2873" trgRow="1769" color="EX-yellow" />
    <link srcID="11894" trgID="9222" rel="pRr" directed="false" shadow="false" column="70626" shadowCol="111921" srcRow="3010" trgRow="1769" color="EX-purple" />
    <link srcID="12441" trgID="9222" rel="pRr" directed="false" shadow="false" column="70627" shadowCol="111922" srcRow="3245" trgRow="1769" color="EX-dark-purple" />
    <link srcID="9222" trgID="10637" rel="pRr" directed="false" shadow="false" column="70628" shadowCol="111923" srcRow="1769" trgRow="3246" color="EX-dark-red" />
    <link srcID="11462" trgID="9222" rel="pRr" directed="false" shadow="false" column="70629" shadowCol="111924" srcRow="3274" trgRow="1769" color="EX-pale-green" />
    <link srcID="13358" trgID="9222" rel="pRr" directed="false" shadow="false" column="70630" shadowCol="111925" srcRow="3292" trgRow="1769" color="EX-pale-blue" />
    <link srcID="11130" trgID="9222" rel="pRr" directed="false" shadow="false" column="70631" shadowCol="111926" srcRow="3302" trgRow="1769" color="EX-dark-tan" />
    <link srcID="10842" trgID="9222" rel="pRr" directed="false" shadow="false" column="70632" shadowCol="111927" srcRow="3343" trgRow="1769" color="EX-pale-blue-magenta" />
    <link srcID="10937" trgID="9222" rel="pRr" directed="false" shadow="false" column="70633" shadowCol="111928" srcRow="3352" trgRow="1769" color="EX-pale-yellow orange" />
    <link srcID="11003" trgID="9222" rel="pRr" directed="false" shadow="false" column="70634" shadowCol="111929" srcRow="3389" trgRow="1769" color="EX-medium-magenta" />
    <link srcID="12854" trgID="9222" rel="pRr" directed="false" shadow="false" column="70635" shadowCol="111930" srcRow="3426" trgRow="1769" color="EX-pale-red" />
    <link srcID="12602" trgID="9222" rel="pRr" directed="false" shadow="false" column="70636" shadowCol="111931" srcRow="3475" trgRow="1769" color="EX-pale-cyan" />
    <link srcID="12829" trgID="9222" rel="pRr" directed="false" shadow="false" column="70637" shadowCol="111932" srcRow="3488" trgRow="1769" color="EX-pale-yellow-green" />
    <link srcID="13187" trgID="9222" rel="pRr" directed="false" shadow="false" column="70638" shadowCol="111933" srcRow="3509" trgRow="1769" color="EX-pale-purple" />
    <link srcID="11535" trgID="9222" rel="pRr" directed="false" shadow="false" column="70639" shadowCol="111934" srcRow="3510" trgRow="1769" color="EX-pale-magenta" />
    <link srcID="9222" trgID="13243" rel="pRr" directed="false" shadow="false" column="70640" shadowCol="111935" srcRow="1769" trgRow="3513" color="EX-pale-red-orange" />
    <link srcID="13717" trgID="9222" rel="pRr" directed="false" shadow="false" column="70641" shadowCol="111936" srcRow="3514" trgRow="1769" color="EX-blue" />
    <link srcID="12863" trgID="9222" rel="pRr" directed="false" shadow="false" column="70642" shadowCol="111937" srcRow="3520" trgRow="1769" color="EX-orange" />
    <link srcID="12016" trgID="9222" rel="pRr" directed="false" shadow="false" column="70643" shadowCol="111938" srcRow="3523" trgRow="1769" color="EX-dark-cyan" />
    <link srcID="9222" trgID="13289" rel="pRr" directed="false" shadow="false" column="70644" shadowCol="111939" srcRow="1769" trgRow="3528" color="EX-red" />
    <link srcID="13575" trgID="9222" rel="pRr" directed="false" shadow="false" column="70645" shadowCol="111940" srcRow="3609" trgRow="1769" color="EX-dark-orange" />
    <link srcID="12062" trgID="9222" rel="pRr" directed="false" shadow="false" column="70646" shadowCol="111941" srcRow="3611" trgRow="1769" color="EX-dark-gray-purple" />
    <link srcID="9222" trgID="10618" rel="pRr" directed="false" shadow="false" column="70647" shadowCol="111942" srcRow="1769" trgRow="3620" color="EX-cyan" />
    <link srcID="13252" trgID="9222" rel="pRr" directed="false" shadow="false" column="70648" shadowCol="111943" srcRow="3624" trgRow="1769" color="EX-yellow-orange" />
    <link srcID="10820" trgID="9222" rel="pRr" directed="false" shadow="false" column="70649" shadowCol="111944" srcRow="3650" trgRow="1769" color="EX-pure-blue" />
    <link srcID="13884" trgID="9222" rel="pRr" directed="false" shadow="false" column="70650" shadowCol="111945" srcRow="3659" trgRow="1769" color="EX-dark-yellow-green" />
    <link srcID="11990" trgID="9222" rel="pRr" directed="false" shadow="false" column="70651" shadowCol="111946" srcRow="3688" trgRow="1769" color="EX-dark-magenta" />
    <link srcID="11123" trgID="9222" rel="pRr" directed="false" shadow="false" column="70652" shadowCol="111947" srcRow="3698" trgRow="1769" color="EX-dark-green" />
    <link srcID="11323" trgID="9222" rel="pRr" directed="false" shadow="false" column="70653" shadowCol="111948" srcRow="3720" trgRow="1769" color="EX-blue-magenta" />
    <link srcID="11105" trgID="9222" rel="pRr" directed="false" shadow="false" column="70654" shadowCol="111949" srcRow="3887" trgRow="1769" color="EX-yellow-green" />
    <link srcID="12120" trgID="9222" rel="pRr" directed="false" shadow="false" column="70655" shadowCol="111950" srcRow="3891" trgRow="1769" color="EX-magenta" />
    <link srcID="13602" trgID="9222" rel="pRr" directed="false" shadow="false" column="70656" shadowCol="111951" srcRow="3894" trgRow="1769" color="EX-green" />
    <link srcID="11309" trgID="9222" rel="pRr" directed="false" shadow="false" column="70657" shadowCol="111952" srcRow="3924" trgRow="1769" color="EX-yellow" />
    <link srcID="11195" trgID="9222" rel="pRr" directed="false" shadow="false" column="70658" shadowCol="111953" srcRow="3967" trgRow="1769" color="EX-purple" />
    <link srcID="9222" trgID="11149" rel="pRr" directed="false" shadow="false" column="70659" shadowCol="111954" srcRow="1769" trgRow="3978" color="EX-dark-purple" />
    <link srcID="13212" trgID="9222" rel="pRr" directed="false" shadow="false" column="70660" shadowCol="111955" srcRow="3982" trgRow="1769" color="EX-dark-red" />
    <link srcID="11699" trgID="9222" rel="pRr" directed="false" shadow="false" column="70661" shadowCol="111956" srcRow="3989" trgRow="1769" color="EX-pale-green" />
    <link srcID="12015" trgID="9222" rel="pRr" directed="false" shadow="false" column="70662" shadowCol="111957" srcRow="4038" trgRow="1769" color="EX-pale-blue" />
    <link srcID="13875" trgID="9222" rel="pRr" directed="false" shadow="false" column="70663" shadowCol="111958" srcRow="4120" trgRow="1769" color="EX-dark-tan" />
    <link srcID="10749" trgID="9222" rel="pRr" directed="false" shadow="false" column="70664" shadowCol="111959" srcRow="4193" trgRow="1769" color="EX-pale-blue-magenta" />
    <link srcID="10837" trgID="9222" rel="pRr" directed="false" shadow="false" column="70665" shadowCol="111960" srcRow="4228" trgRow="1769" color="EX-pale-yellow orange" />
    <link srcID="13491" trgID="9222" rel="pRr" directed="false" shadow="false" column="70666" shadowCol="111961" srcRow="4229" trgRow="1769" color="EX-medium-magenta" />
    <link srcID="11359" trgID="9222" rel="pRr" directed="false" shadow="false" column="70667" shadowCol="111962" srcRow="4248" trgRow="1769" color="EX-pale-red" />
    <link srcID="12978" trgID="9222" rel="pRr" directed="false" shadow="false" column="70668" shadowCol="111963" srcRow="4258" trgRow="1769" color="EX-pale-cyan" />
    <link srcID="11273" trgID="9222" rel="pRr" directed="false" shadow="false" column="70669" shadowCol="111964" srcRow="4308" trgRow="1769" color="EX-pale-yellow-green" />
    <link srcID="12847" trgID="9222" rel="pRr" directed="false" shadow="false" column="70670" shadowCol="111965" srcRow="4399" trgRow="1769" color="EX-pale-purple" />
    <link srcID="13868" trgID="9222" rel="pRr" directed="false" shadow="false" column="70671" shadowCol="111966" srcRow="4408" trgRow="1769" color="EX-pale-magenta" />
    <link srcID="13327" trgID="9222" rel="pRr" directed="false" shadow="false" column="70672" shadowCol="111967" srcRow="4456" trgRow="1769" color="EX-pale-red-orange" />
    <link srcID="10967" trgID="9222" rel="pRr" directed="false" shadow="false" column="70673" shadowCol="111968" srcRow="4464" trgRow="1769" color="EX-blue" />
    <link srcID="13585" trgID="9222" rel="pRr" directed="false" shadow="false" column="70674" shadowCol="111969" srcRow="4488" trgRow="1769" color="EX-orange" />
    <link srcID="11814" trgID="9222" rel="pRr" directed="false" shadow="false" column="70675" shadowCol="111970" srcRow="4493" trgRow="1769" color="EX-dark-cyan" />
    <link srcID="10686" trgID="9222" rel="pRr" directed="false" shadow="false" column="70676" shadowCol="111971" srcRow="4523" trgRow="1769" color="EX-red" />
    <link srcID="11132" trgID="9222" rel="pRr" directed="false" shadow="false" column="70677" shadowCol="111972" srcRow="4534" trgRow="1769" color="EX-dark-orange" />
    <link srcID="11070" trgID="9222" rel="pRr" directed="false" shadow="false" column="70678" shadowCol="111973" srcRow="4555" trgRow="1769" color="EX-dark-gray-purple" />
    <link srcID="12703" trgID="9222" rel="pRr" directed="false" shadow="false" column="70679" shadowCol="111974" srcRow="4566" trgRow="1769" color="EX-cyan" />
    <link srcID="13482" trgID="9222" rel="pRr" directed="false" shadow="false" column="70680" shadowCol="111975" srcRow="4603" trgRow="1769" color="EX-yellow-orange" />
    <link srcID="13606" trgID="9222" rel="pRr" directed="false" shadow="false" column="70681" shadowCol="111976" srcRow="4647" trgRow="1769" color="EX-pure-blue" />
    <link srcID="10908" trgID="9222" rel="pRr" directed="false" shadow="false" column="70682" shadowCol="111977" srcRow="4719" trgRow="1769" color="EX-dark-yellow-green" />
    <link srcID="10718" trgID="9222" rel="pRr" directed="false" shadow="false" column="70683" shadowCol="111978" srcRow="4725" trgRow="1769" color="EX-dark-magenta" />
    <link srcID="10677" trgID="9222" rel="pRr" directed="false" shadow="false" column="70684" shadowCol="111979" srcRow="4734" trgRow="1769" color="EX-dark-green" />
    <link srcID="12403" trgID="9222" rel="pRr" directed="false" shadow="false" column="70685" shadowCol="111980" srcRow="4745" trgRow="1769" color="EX-blue-magenta" />
    <link srcID="13245" trgID="9222" rel="pRr" directed="false" shadow="false" column="70686" shadowCol="111981" srcRow="4753" trgRow="1769" color="EX-yellow-green" />
    <link srcID="10656" trgID="9222" rel="pRr" directed="false" shadow="false" column="70687" shadowCol="111982" srcRow="4757" trgRow="1769" color="EX-magenta" />
    <link srcID="13356" trgID="9222" rel="pRr" directed="false" shadow="false" column="70688" shadowCol="111983" srcRow="4760" trgRow="1769" color="EX-green" />
    <link srcID="10684" trgID="9222" rel="pRr" directed="false" shadow="false" column="70689" shadowCol="111984" srcRow="4771" trgRow="1769" color="EX-yellow" />
    <link srcID="12029" trgID="9222" rel="pRr" directed="false" shadow="false" column="70690" shadowCol="111985" srcRow="4787" trgRow="1769" color="EX-purple" />
    <link srcID="14002" trgID="9222" rel="pRr" directed="false" shadow="false" column="70691" shadowCol="111986" srcRow="4831" trgRow="1769" color="EX-dark-purple" />
    <link srcID="9222" trgID="13024" rel="pRr" directed="false" shadow="false" column="70692" shadowCol="111987" srcRow="1769" trgRow="4932" color="EX-dark-red" />
    <link srcID="10818" trgID="9222" rel="pRr" directed="false" shadow="false" column="70693" shadowCol="111988" srcRow="5010" trgRow="1769" color="EX-pale-green" />
    <link srcID="9222" trgID="11471" rel="pRr" directed="false" shadow="false" column="70694" shadowCol="111989" srcRow="1769" trgRow="5024" color="EX-pale-blue" />
    <link srcID="11007" trgID="9222" rel="pRr" directed="false" shadow="false" column="70695" shadowCol="111990" srcRow="5040" trgRow="1769" color="EX-dark-tan" />
    <link srcID="13744" trgID="9222" rel="pRr" directed="false" shadow="false" column="70696" shadowCol="111991" srcRow="5044" trgRow="1769" color="EX-pale-blue-magenta" />
    <link srcID="12892" trgID="9222" rel="pRr" directed="false" shadow="false" column="70697" shadowCol="111992" srcRow="5045" trgRow="1769" color="EX-pale-yellow orange" />
    <link srcID="12734" trgID="9222" rel="pRr" directed="false" shadow="false" column="70698" shadowCol="111993" srcRow="5101" trgRow="1769" color="EX-medium-magenta" />
    <link srcID="13914" trgID="9222" rel="pRr" directed="false" shadow="false" column="70699" shadowCol="111994" srcRow="5112" trgRow="1769" color="EX-pale-red" />
    <link srcID="13461" trgID="9222" rel="pRr" directed="false" shadow="false" column="70700" shadowCol="111995" srcRow="5118" trgRow="1769" color="EX-pale-cyan" />
    <link srcID="13199" trgID="9222" rel="pRr" directed="false" shadow="false" column="70701" shadowCol="111996" srcRow="5132" trgRow="1769" color="EX-pale-yellow-green" />
    <link srcID="11540" trgID="9222" rel="pRr" directed="false" shadow="false" column="70702" shadowCol="111997" srcRow="5147" trgRow="1769" color="EX-pale-purple" />
    <link srcID="11937" trgID="9222" rel="pRr" directed="false" shadow="false" column="70703" shadowCol="111998" srcRow="5166" trgRow="1769" color="EX-pale-magenta" />
    <link srcID="12009" trgID="9222" rel="pRr" directed="false" shadow="false" column="70704" shadowCol="111999" srcRow="5192" trgRow="1769" color="EX-pale-red-orange" />
    <link srcID="12838" trgID="9222" rel="pRr" directed="false" shadow="false" column="70705" shadowCol="112000" srcRow="5197" trgRow="1769" color="EX-blue" />
    <link srcID="13479" trgID="9222" rel="pRr" directed="false" shadow="false" column="70706" shadowCol="112001" srcRow="5227" trgRow="1769" color="EX-orange" />
    <link srcID="10836" trgID="9222" rel="pRr" directed="false" shadow="false" column="70707" shadowCol="112002" srcRow="5305" trgRow="1769" color="EX-dark-cyan" />
    <link srcID="12026" trgID="9222" rel="pRr" directed="false" shadow="false" column="70708" shadowCol="112003" srcRow="5317" trgRow="1769" color="EX-red" />
    <link srcID="13968" trgID="9222" rel="pRr" directed="false" shadow="false" column="70709" shadowCol="112004" srcRow="5456" trgRow="1769" color="EX-dark-orange" />
    <link srcID="13034" trgID="9222" rel="pRr" directed="false" shadow="false" column="70710" shadowCol="112005" srcRow="5490" trgRow="1769" color="EX-dark-gray-purple" />
    <link srcID="12409" trgID="9222" rel="pRr" directed="false" shadow="false" column="70711" shadowCol="112006" srcRow="5647" trgRow="1769" color="EX-cyan" />
    <link srcID="10875" trgID="9543" rel="pRr" directed="false" shadow="false" column="70712" shadowCol="112007" srcRow="3233" trgRow="1770" color="EX-yellow-orange" />
    <link srcID="12751" trgID="9543" rel="pRr" directed="false" shadow="false" column="70713" shadowCol="112008" srcRow="3262" trgRow="1770" color="EX-pure-blue" />
    <link srcID="13828" trgID="9543" rel="pRr" directed="false" shadow="false" column="70714" shadowCol="112009" srcRow="3387" trgRow="1770" color="EX-dark-yellow-green" />
    <link srcID="9543" trgID="13813" rel="pRr" directed="false" shadow="false" column="70715" shadowCol="112010" srcRow="1770" trgRow="3581" color="EX-dark-magenta" />
    <link srcID="13809" trgID="9543" rel="pRr" directed="false" shadow="false" column="70716" shadowCol="112011" srcRow="3589" trgRow="1770" color="EX-dark-green" />
    <link srcID="13793" trgID="9543" rel="pRr" directed="false" shadow="false" column="70717" shadowCol="112012" srcRow="3717" trgRow="1770" color="EX-blue-magenta" />
    <link srcID="9543" trgID="13369" rel="pRr" directed="false" shadow="false" column="70718" shadowCol="112013" srcRow="1770" trgRow="3876" color="EX-yellow-green" />
    <link srcID="9543" trgID="13654" rel="pRr" directed="false" shadow="false" column="70719" shadowCol="112014" srcRow="1770" trgRow="3970" color="EX-magenta" />
    <link srcID="9543" trgID="11773" rel="pRr" directed="false" shadow="false" column="70720" shadowCol="112015" srcRow="1770" trgRow="3997" color="EX-green" />
    <link srcID="13140" trgID="9543" rel="pRr" directed="false" shadow="false" column="70721" shadowCol="112016" srcRow="4058" trgRow="1770" color="EX-yellow" />
    <link srcID="9543" trgID="13344" rel="pRr" directed="false" shadow="false" column="70722" shadowCol="112017" srcRow="1770" trgRow="4280" color="EX-purple" />
    <link srcID="11974" trgID="9543" rel="pRr" directed="false" shadow="false" column="70723" shadowCol="112018" srcRow="4331" trgRow="1770" color="EX-dark-purple" />
    <link srcID="12297" trgID="9543" rel="pRr" directed="false" shadow="false" column="70724" shadowCol="112019" srcRow="4604" trgRow="1770" color="EX-dark-red" />
    <link srcID="11516" trgID="9543" rel="pRr" directed="false" shadow="false" column="70725" shadowCol="112020" srcRow="5083" trgRow="1770" color="EX-pale-green" />
    <link srcID="9543" trgID="11883" rel="pRr" directed="false" shadow="false" column="70726" shadowCol="112021" srcRow="1770" trgRow="5120" color="EX-pale-blue" />
    <link srcID="9543" trgID="11598" rel="pRr" directed="false" shadow="false" column="70727" shadowCol="112022" srcRow="1770" trgRow="5414" color="EX-dark-tan" />
    <link srcID="10784" trgID="9543" rel="pRr" directed="false" shadow="false" column="70728" shadowCol="112023" srcRow="5460" trgRow="1770" color="EX-pale-blue-magenta" />
    <link srcID="9543" trgID="12191" rel="pRr" directed="false" shadow="false" column="70729" shadowCol="112024" srcRow="1770" trgRow="5463" color="EX-pale-yellow orange" />
    <link srcID="9543" trgID="12229" rel="pRr" directed="false" shadow="false" column="70730" shadowCol="112025" srcRow="1770" trgRow="5574" color="EX-medium-magenta" />
    <link srcID="13488" trgID="9543" rel="pRr" directed="false" shadow="false" column="70731" shadowCol="112026" srcRow="5584" trgRow="1770" color="EX-pale-red" />
    <link srcID="9543" trgID="12225" rel="pRr" directed="false" shadow="false" column="70732" shadowCol="112027" srcRow="1770" trgRow="5585" color="EX-pale-cyan" />
    <link srcID="11012" trgID="9543" rel="pRr" directed="false" shadow="false" column="70733" shadowCol="112028" srcRow="5588" trgRow="1770" color="EX-pale-yellow-green" />
    <link srcID="9543" trgID="12102" rel="pRr" directed="false" shadow="false" column="70734" shadowCol="112029" srcRow="1770" trgRow="5676" color="EX-pale-purple" />
    <link srcID="9543" trgID="12126" rel="pRr" directed="false" shadow="false" column="70735" shadowCol="112030" srcRow="1770" trgRow="5677" color="EX-pale-magenta" />
    <link srcID="9543" trgID="11661" rel="pRr" directed="false" shadow="false" column="70736" shadowCol="112031" srcRow="1770" trgRow="5694" color="EX-pale-red-orange" />
    <link srcID="9684" trgID="13421" rel="pRr" directed="false" shadow="false" column="70737" shadowCol="112032" srcRow="1771" trgRow="4165" color="EX-blue" />
    <link srcID="11229" trgID="8908" rel="pRr" directed="false" shadow="false" column="70738" shadowCol="112033" srcRow="2609" trgRow="1772" color="EX-orange" />
    <link srcID="11138" trgID="8908" rel="pRr" directed="false" shadow="false" column="70739" shadowCol="112034" srcRow="3221" trgRow="1772" color="EX-dark-cyan" />
    <link srcID="12696" trgID="8908" rel="pRr" directed="false" shadow="false" column="70740" shadowCol="112035" srcRow="3238" trgRow="1772" color="EX-red" />
    <link srcID="8908" trgID="11555" rel="pRr" directed="false" shadow="false" column="70741" shadowCol="112036" srcRow="1772" trgRow="3241" color="EX-dark-orange" />
    <link srcID="11462" trgID="8908" rel="pRr" directed="false" shadow="false" column="70742" shadowCol="112037" srcRow="3274" trgRow="1772" color="EX-dark-gray-purple" />
    <link srcID="11133" trgID="8908" rel="pRr" directed="false" shadow="false" column="70743" shadowCol="112038" srcRow="3285" trgRow="1772" color="EX-cyan" />
    <link srcID="13892" trgID="8908" rel="pRr" directed="false" shadow="false" column="70744" shadowCol="112039" srcRow="3356" trgRow="1772" color="EX-yellow-orange" />
    <link srcID="8908" trgID="11805" rel="pRr" directed="false" shadow="false" column="70745" shadowCol="112040" srcRow="1772" trgRow="3384" color="EX-pure-blue" />
    <link srcID="8908" trgID="12032" rel="pRr" directed="false" shadow="false" column="70746" shadowCol="112041" srcRow="1772" trgRow="3832" color="EX-dark-yellow-green" />
    <link srcID="10591" trgID="8908" rel="pRr" directed="false" shadow="false" column="70747" shadowCol="112042" srcRow="4023" trgRow="1772" color="EX-dark-magenta" />
    <link srcID="11517" trgID="8908" rel="pRr" directed="false" shadow="false" column="70748" shadowCol="112043" srcRow="4269" trgRow="1772" color="EX-dark-green" />
    <link srcID="11544" trgID="8908" rel="pRr" directed="false" shadow="false" column="70749" shadowCol="112044" srcRow="4284" trgRow="1772" color="EX-blue-magenta" />
    <link srcID="8908" trgID="13695" rel="pRr" directed="false" shadow="false" column="70750" shadowCol="112045" srcRow="1772" trgRow="4305" color="EX-yellow-green" />
    <link srcID="8908" trgID="12700" rel="pRr" directed="false" shadow="false" column="70751" shadowCol="112046" srcRow="1772" trgRow="4359" color="EX-magenta" />
    <link srcID="8908" trgID="11601" rel="pRr" directed="false" shadow="false" column="70752" shadowCol="112047" srcRow="1772" trgRow="4373" color="EX-green" />
    <link srcID="8908" trgID="11922" rel="pRr" directed="false" shadow="false" column="70753" shadowCol="112048" srcRow="1772" trgRow="4507" color="EX-yellow" />
    <link srcID="8908" trgID="11394" rel="pRr" directed="false" shadow="false" column="70754" shadowCol="112049" srcRow="1772" trgRow="4552" color="EX-purple" />
    <link srcID="8908" trgID="11034" rel="pRr" directed="false" shadow="false" column="70755" shadowCol="112050" srcRow="1772" trgRow="4688" color="EX-dark-purple" />
    <link srcID="8908" trgID="13918" rel="pRr" directed="false" shadow="false" column="70756" shadowCol="112051" srcRow="1772" trgRow="5125" color="EX-dark-red" />
    <link srcID="8908" trgID="11157" rel="pRr" directed="false" shadow="false" column="70757" shadowCol="112052" srcRow="1772" trgRow="5172" color="EX-pale-green" />
    <link srcID="8908" trgID="11777" rel="pRr" directed="false" shadow="false" column="70758" shadowCol="112053" srcRow="1772" trgRow="5241" color="EX-pale-blue" />
    <link srcID="8908" trgID="11553" rel="pRr" directed="false" shadow="false" column="70759" shadowCol="112054" srcRow="1772" trgRow="5459" color="EX-dark-tan" />
    <link srcID="8908" trgID="13861" rel="pRr" directed="false" shadow="false" column="70760" shadowCol="112055" srcRow="1772" trgRow="5580" color="EX-pale-blue-magenta" />
    <link srcID="11522" trgID="8908" rel="pRr" directed="false" shadow="false" column="70761" shadowCol="112056" srcRow="5785" trgRow="1772" color="EX-pale-yellow orange" />
    <link srcID="13018" trgID="8955" rel="pRr" directed="false" shadow="false" column="70762" shadowCol="112057" srcRow="3024" trgRow="1773" color="EX-medium-magenta" />
    <link srcID="8955" trgID="11177" rel="pRr" directed="false" shadow="false" column="70763" shadowCol="112058" srcRow="1773" trgRow="3258" color="EX-pale-red" />
    <link srcID="11689" trgID="8955" rel="pRr" directed="false" shadow="false" column="70764" shadowCol="112059" srcRow="3418" trgRow="1773" color="EX-pale-cyan" />
    <link srcID="8955" trgID="11207" rel="pRr" directed="false" shadow="false" column="70765" shadowCol="112060" srcRow="1773" trgRow="3506" color="EX-pale-yellow-green" />
    <link srcID="8955" trgID="12666" rel="pRr" directed="false" shadow="false" column="70766" shadowCol="112061" srcRow="1773" trgRow="3584" color="EX-pale-purple" />
    <link srcID="8955" trgID="11363" rel="pRr" directed="false" shadow="false" column="70767" shadowCol="112062" srcRow="1773" trgRow="3823" color="EX-pale-magenta" />
    <link srcID="8955" trgID="11341" rel="pRr" directed="false" shadow="false" column="70768" shadowCol="112063" srcRow="1773" trgRow="4239" color="EX-pale-red-orange" />
    <link srcID="8955" trgID="11364" rel="pRr" directed="false" shadow="false" column="70769" shadowCol="112064" srcRow="1773" trgRow="4246" color="EX-blue" />
    <link srcID="8955" trgID="11961" rel="pRr" directed="false" shadow="false" column="70770" shadowCol="112065" srcRow="1773" trgRow="5008" color="EX-orange" />
    <link srcID="8955" trgID="11352" rel="pRr" directed="false" shadow="false" column="70771" shadowCol="112066" srcRow="1773" trgRow="5477" color="EX-dark-cyan" />
    <link srcID="8955" trgID="13759" rel="pRr" directed="false" shadow="false" column="70772" shadowCol="112067" srcRow="1773" trgRow="5539" color="EX-red" />
    <link srcID="8955" trgID="11356" rel="pRr" directed="false" shadow="false" column="70773" shadowCol="112068" srcRow="1773" trgRow="5550" color="EX-dark-orange" />
    <link srcID="9073" trgID="11341" rel="pRr" directed="false" shadow="false" column="70774" shadowCol="112069" srcRow="1774" trgRow="4239" color="EX-dark-gray-purple" />
    <link srcID="9073" trgID="11364" rel="pRr" directed="false" shadow="false" column="70775" shadowCol="112070" srcRow="1774" trgRow="4246" color="EX-cyan" />
    <link srcID="9073" trgID="11298" rel="pRr" directed="false" shadow="false" column="70776" shadowCol="112071" srcRow="1774" trgRow="4550" color="EX-yellow-orange" />
    <link srcID="9073" trgID="13134" rel="pRr" directed="false" shadow="false" column="70777" shadowCol="112072" srcRow="1774" trgRow="5126" color="EX-pure-blue" />
    <link srcID="9073" trgID="11352" rel="pRr" directed="false" shadow="false" column="70778" shadowCol="112073" srcRow="1774" trgRow="5477" color="EX-dark-yellow-green" />
    <link srcID="9073" trgID="11356" rel="pRr" directed="false" shadow="false" column="70779" shadowCol="112074" srcRow="1774" trgRow="5550" color="EX-dark-magenta" />
    <link srcID="10337" trgID="11109" rel="pRr" directed="false" shadow="false" column="70780" shadowCol="112075" srcRow="1775" trgRow="3226" color="EX-dark-green" />
    <link srcID="9300" trgID="11782" rel="pRr" directed="false" shadow="false" column="70781" shadowCol="112076" srcRow="1776" trgRow="3359" color="EX-blue-magenta" />
    <link srcID="9300" trgID="11145" rel="pRr" directed="false" shadow="false" column="70782" shadowCol="112077" srcRow="1776" trgRow="3910" color="EX-yellow-green" />
    <link srcID="9300" trgID="11592" rel="pRr" directed="false" shadow="false" column="70783" shadowCol="112078" srcRow="1776" trgRow="3947" color="EX-magenta" />
    <link srcID="9300" trgID="11510" rel="pRr" directed="false" shadow="false" column="70784" shadowCol="112079" srcRow="1776" trgRow="4283" color="EX-green" />
    <link srcID="9300" trgID="13867" rel="pRr" directed="false" shadow="false" column="70785" shadowCol="112080" srcRow="1776" trgRow="4302" color="EX-yellow" />
    <link srcID="9300" trgID="13597" rel="pRr" directed="false" shadow="false" column="70786" shadowCol="112081" srcRow="1776" trgRow="4338" color="EX-purple" />
    <link srcID="9300" trgID="13697" rel="pRr" directed="false" shadow="false" column="70787" shadowCol="112082" srcRow="1776" trgRow="4350" color="EX-dark-purple" />
    <link srcID="9300" trgID="10626" rel="pRr" directed="false" shadow="false" column="70788" shadowCol="112083" srcRow="1776" trgRow="4468" color="EX-dark-red" />
    <link srcID="9300" trgID="12619" rel="pRr" directed="false" shadow="false" column="70789" shadowCol="112084" srcRow="1776" trgRow="4498" color="EX-pale-green" />
    <link srcID="9300" trgID="11781" rel="pRr" directed="false" shadow="false" column="70790" shadowCol="112085" srcRow="1776" trgRow="4598" color="EX-pale-blue" />
    <link srcID="9300" trgID="11658" rel="pRr" directed="false" shadow="false" column="70791" shadowCol="112086" srcRow="1776" trgRow="4632" color="EX-dark-tan" />
    <link srcID="9300" trgID="11867" rel="pRr" directed="false" shadow="false" column="70792" shadowCol="112087" srcRow="1776" trgRow="5098" color="EX-pale-blue-magenta" />
    <link srcID="11779" trgID="9300" rel="pRr" directed="false" shadow="false" column="70793" shadowCol="112088" srcRow="5164" trgRow="1776" color="EX-pale-yellow orange" />
    <link srcID="9300" trgID="12329" rel="pRr" directed="false" shadow="false" column="70794" shadowCol="112089" srcRow="1776" trgRow="5177" color="EX-medium-magenta" />
    <link srcID="9300" trgID="12538" rel="pRr" directed="false" shadow="false" column="70795" shadowCol="112090" srcRow="1776" trgRow="5259" color="EX-pale-red" />
    <link srcID="9300" trgID="12973" rel="pRr" directed="false" shadow="false" column="70796" shadowCol="112091" srcRow="1776" trgRow="5417" color="EX-pale-cyan" />
    <link srcID="9300" trgID="12362" rel="pRr" directed="false" shadow="false" column="70797" shadowCol="112092" srcRow="1776" trgRow="5507" color="EX-pale-yellow-green" />
    <link srcID="11780" trgID="9374" rel="pRr" directed="false" shadow="false" column="70798" shadowCol="112093" srcRow="3361" trgRow="1777" color="EX-pale-purple" />
    <link srcID="12658" trgID="9374" rel="pRr" directed="false" shadow="false" column="70799" shadowCol="112094" srcRow="3623" trgRow="1777" color="EX-pale-magenta" />
    <link srcID="11641" trgID="9374" rel="pRr" directed="false" shadow="false" column="70800" shadowCol="112095" srcRow="4474" trgRow="1777" color="EX-pale-red-orange" />
    <link srcID="13394" trgID="9374" rel="pRr" directed="false" shadow="false" column="70801" shadowCol="112096" srcRow="5100" trgRow="1777" color="EX-blue" />
    <link srcID="12836" trgID="9374" rel="pRr" directed="false" shadow="false" column="70802" shadowCol="112097" srcRow="5159" trgRow="1777" color="EX-orange" />
    <link srcID="11779" trgID="9374" rel="pRr" directed="false" shadow="false" column="70803" shadowCol="112098" srcRow="5164" trgRow="1777" color="EX-dark-cyan" />
    <link srcID="12160" trgID="9374" rel="pRr" directed="false" shadow="false" column="70804" shadowCol="112099" srcRow="5321" trgRow="1777" color="EX-red" />
    <link srcID="11797" trgID="9374" rel="pRr" directed="false" shadow="false" column="70805" shadowCol="112100" srcRow="5678" trgRow="1777" color="EX-dark-orange" />
    <link srcID="9753" trgID="11120" rel="pRr" directed="false" shadow="false" column="70806" shadowCol="112101" srcRow="1778" trgRow="4622" color="EX-dark-gray-purple" />
    <link srcID="10699" trgID="10588" rel="pRr" directed="false" shadow="false" column="70807" shadowCol="112102" srcRow="3124" trgRow="1779" color="EX-cyan" />
    <link srcID="12751" trgID="10588" rel="pRr" directed="false" shadow="false" column="70808" shadowCol="112103" srcRow="3262" trgRow="1779" color="EX-yellow-orange" />
    <link srcID="11615" trgID="10588" rel="pRr" directed="false" shadow="false" column="70809" shadowCol="112104" srcRow="3392" trgRow="1779" color="EX-pure-blue" />
    <link srcID="12897" trgID="10588" rel="pRr" directed="false" shadow="false" column="70810" shadowCol="112105" srcRow="3588" trgRow="1779" color="EX-dark-yellow-green" />
    <link srcID="10588" trgID="12230" rel="pRr" directed="false" shadow="false" column="70811" shadowCol="112106" srcRow="1779" trgRow="4274" color="EX-dark-magenta" />
    <link srcID="11382" trgID="10588" rel="pRr" directed="false" shadow="false" column="70812" shadowCol="112107" srcRow="4291" trgRow="1779" color="EX-dark-green" />
    <link srcID="12236" trgID="10588" rel="pRr" directed="false" shadow="false" column="70813" shadowCol="112108" srcRow="4345" trgRow="1779" color="EX-blue-magenta" />
    <link srcID="10588" trgID="12475" rel="pRr" directed="false" shadow="false" column="70814" shadowCol="112109" srcRow="1779" trgRow="4621" color="EX-yellow-green" />
    <link srcID="11304" trgID="10588" rel="pRr" directed="false" shadow="false" column="70815" shadowCol="112110" srcRow="4746" trgRow="1779" color="EX-magenta" />
    <link srcID="10588" trgID="11345" rel="pRr" directed="false" shadow="false" column="70816" shadowCol="112111" srcRow="1779" trgRow="5047" color="EX-green" />
    <link srcID="10687" trgID="10588" rel="pRr" directed="false" shadow="false" column="70817" shadowCol="112112" srcRow="5196" trgRow="1779" color="EX-yellow" />
    <link srcID="12281" trgID="9939" rel="pRr" directed="false" shadow="false" column="70818" shadowCol="112113" srcRow="3614" trgRow="1780" color="EX-purple" />
    <link srcID="9939" trgID="10618" rel="pRr" directed="false" shadow="false" column="70819" shadowCol="112114" srcRow="1780" trgRow="3620" color="EX-dark-purple" />
    <link srcID="12713" trgID="9939" rel="pRr" directed="false" shadow="false" column="70820" shadowCol="112115" srcRow="3843" trgRow="1780" color="EX-dark-red" />
    <link srcID="13860" trgID="9939" rel="pRr" directed="false" shadow="false" column="70821" shadowCol="112116" srcRow="4020" trgRow="1780" color="EX-pale-green" />
    <link srcID="10807" trgID="9939" rel="pRr" directed="false" shadow="false" column="70822" shadowCol="112117" srcRow="4183" trgRow="1780" color="EX-pale-blue" />
    <link srcID="11710" trgID="9939" rel="pRr" directed="false" shadow="false" column="70823" shadowCol="112118" srcRow="4243" trgRow="1780" color="EX-dark-tan" />
    <link srcID="9939" trgID="10598" rel="pRr" directed="false" shadow="false" column="70824" shadowCol="112119" srcRow="1780" trgRow="4372" color="EX-pale-blue-magenta" />
    <link srcID="13870" trgID="9939" rel="pRr" directed="false" shadow="false" column="70825" shadowCol="112120" srcRow="5137" trgRow="1780" color="EX-pale-yellow orange" />
    <link srcID="11604" trgID="9938" rel="pRr" directed="false" shadow="false" column="70826" shadowCol="112121" srcRow="3762" trgRow="1781" color="EX-medium-magenta" />
    <link srcID="11603" trgID="9938" rel="pRr" directed="false" shadow="false" column="70827" shadowCol="112122" srcRow="3847" trgRow="1781" color="EX-pale-red" />
    <link srcID="11584" trgID="9938" rel="pRr" directed="false" shadow="false" column="70828" shadowCol="112123" srcRow="3850" trgRow="1781" color="EX-pale-cyan" />
    <link srcID="11578" trgID="9938" rel="pRr" directed="false" shadow="false" column="70829" shadowCol="112124" srcRow="3853" trgRow="1781" color="EX-pale-yellow-green" />
    <link srcID="11582" trgID="9938" rel="pRr" directed="false" shadow="false" column="70830" shadowCol="112125" srcRow="5474" trgRow="1781" color="EX-pale-purple" />
    <link srcID="13295" trgID="9112" rel="pRr" directed="false" shadow="false" column="70831" shadowCol="112126" srcRow="4171" trgRow="1782" color="EX-pale-magenta" />
    <link srcID="9112" trgID="12489" rel="pRr" directed="false" shadow="false" column="70832" shadowCol="112127" srcRow="1782" trgRow="5121" color="EX-pale-red-orange" />
    <link srcID="9112" trgID="13231" rel="pRr" directed="false" shadow="false" column="70833" shadowCol="112128" srcRow="1782" trgRow="5127" color="EX-blue" />
    <link srcID="9473" trgID="13270" rel="pRr" directed="false" shadow="false" column="70834" shadowCol="112129" srcRow="1783" trgRow="2453" color="EX-orange" />
    <link srcID="13434" trgID="9473" rel="pRr" directed="false" shadow="false" column="70835" shadowCol="112130" srcRow="3308" trgRow="1783" color="EX-dark-cyan" />
    <link srcID="9473" trgID="13899" rel="pRr" directed="false" shadow="false" column="70836" shadowCol="112131" srcRow="1783" trgRow="3397" color="EX-red" />
    <link srcID="13300" trgID="9473" rel="pRr" directed="false" shadow="false" column="70837" shadowCol="112132" srcRow="3615" trgRow="1783" color="EX-dark-orange" />
    <link srcID="11253" trgID="9473" rel="pRr" directed="false" shadow="false" column="70838" shadowCol="112133" srcRow="3673" trgRow="1783" color="EX-dark-gray-purple" />
    <link srcID="13433" trgID="9473" rel="pRr" directed="false" shadow="false" column="70839" shadowCol="112134" srcRow="3728" trgRow="1783" color="EX-cyan" />
    <link srcID="13567" trgID="9473" rel="pRr" directed="false" shadow="false" column="70840" shadowCol="112135" srcRow="3852" trgRow="1783" color="EX-yellow-orange" />
    <link srcID="9473" trgID="11511" rel="pRr" directed="false" shadow="false" column="70841" shadowCol="112136" srcRow="1783" trgRow="4046" color="EX-pure-blue" />
    <link srcID="9473" trgID="11987" rel="pRr" directed="false" shadow="false" column="70842" shadowCol="112137" srcRow="1783" trgRow="4151" color="EX-dark-yellow-green" />
    <link srcID="9473" trgID="13845" rel="pRr" directed="false" shadow="false" column="70843" shadowCol="112138" srcRow="1783" trgRow="4266" color="EX-dark-magenta" />
    <link srcID="9473" trgID="13568" rel="pRr" directed="false" shadow="false" column="70844" shadowCol="112139" srcRow="1783" trgRow="4268" color="EX-dark-green" />
    <link srcID="11854" trgID="9473" rel="pRr" directed="false" shadow="false" column="70845" shadowCol="112140" srcRow="4360" trgRow="1783" color="EX-blue-magenta" />
    <link srcID="13402" trgID="9473" rel="pRr" directed="false" shadow="false" column="70846" shadowCol="112141" srcRow="4386" trgRow="1783" color="EX-yellow-green" />
    <link srcID="10927" trgID="9473" rel="pRr" directed="false" shadow="false" column="70847" shadowCol="112142" srcRow="4390" trgRow="1783" color="EX-magenta" />
    <link srcID="13840" trgID="9473" rel="pRr" directed="false" shadow="false" column="70848" shadowCol="112143" srcRow="4479" trgRow="1783" color="EX-green" />
    <link srcID="9473" trgID="13484" rel="pRr" directed="false" shadow="false" column="70849" shadowCol="112144" srcRow="1783" trgRow="5122" color="EX-yellow" />
    <link srcID="14011" trgID="9473" rel="pRr" directed="false" shadow="false" column="70850" shadowCol="112145" srcRow="5134" trgRow="1783" color="EX-purple" />
    <link srcID="9473" trgID="11784" rel="pRr" directed="false" shadow="false" column="70851" shadowCol="112146" srcRow="1783" trgRow="5223" color="EX-dark-purple" />
    <link srcID="13576" trgID="9473" rel="pRr" directed="false" shadow="false" column="70852" shadowCol="112147" srcRow="5263" trgRow="1783" color="EX-dark-red" />
    <link srcID="11839" trgID="9473" rel="pRr" directed="false" shadow="false" column="70853" shadowCol="112148" srcRow="5325" trgRow="1783" color="EX-pale-green" />
    <link srcID="9473" trgID="11966" rel="pRr" directed="false" shadow="false" column="70854" shadowCol="112149" srcRow="1783" trgRow="5436" color="EX-pale-blue" />
    <link srcID="9473" trgID="13115" rel="pRr" directed="false" shadow="false" column="70855" shadowCol="112150" srcRow="1783" trgRow="5577" color="EX-dark-tan" />
    <link srcID="9473" trgID="13560" rel="pRr" directed="false" shadow="false" column="70856" shadowCol="112151" srcRow="1783" trgRow="5696" color="EX-pale-blue-magenta" />
    <link srcID="11579" trgID="9473" rel="pRr" directed="false" shadow="false" column="70857" shadowCol="112152" srcRow="5697" trgRow="1783" color="EX-pale-yellow orange" />
    <link srcID="12821" trgID="8649" rel="pRr" directed="false" shadow="false" column="70858" shadowCol="112153" srcRow="3705" trgRow="1784" color="EX-medium-magenta" />
    <link srcID="12775" trgID="8649" rel="pRr" directed="false" shadow="false" column="70859" shadowCol="112154" srcRow="4053" trgRow="1784" color="EX-pale-red" />
    <link srcID="13518" trgID="8649" rel="pRr" directed="false" shadow="false" column="70860" shadowCol="112155" srcRow="4124" trgRow="1784" color="EX-pale-cyan" />
    <link srcID="11710" trgID="9301" rel="pRr" directed="false" shadow="false" column="70861" shadowCol="112156" srcRow="4243" trgRow="1785" color="EX-pale-yellow-green" />
    <link srcID="12913" trgID="9301" rel="pRr" directed="false" shadow="false" column="70862" shadowCol="112157" srcRow="4327" trgRow="1785" color="EX-pale-purple" />
    <link srcID="9301" trgID="12080" rel="pRr" directed="false" shadow="false" column="70863" shadowCol="112158" srcRow="1785" trgRow="4343" color="EX-pale-magenta" />
    <link srcID="13445" trgID="9301" rel="pRr" directed="false" shadow="false" column="70864" shadowCol="112159" srcRow="5695" trgRow="1785" color="EX-pale-red-orange" />
    <link srcID="9498" trgID="12237" rel="pRr" directed="false" shadow="false" column="70865" shadowCol="112160" srcRow="1786" trgRow="5084" color="EX-blue" />
    <link srcID="13855" trgID="9248" rel="pRr" directed="false" shadow="false" column="70866" shadowCol="112161" srcRow="3232" trgRow="1787" color="EX-orange" />
    <link srcID="11998" trgID="9209" rel="pRr" directed="false" shadow="false" column="70867" shadowCol="112162" srcRow="3307" trgRow="1788" color="EX-dark-cyan" />
    <link srcID="13899" trgID="9209" rel="pRr" directed="false" shadow="false" column="70868" shadowCol="112163" srcRow="3397" trgRow="1788" color="EX-red" />
    <link srcID="13300" trgID="9209" rel="pRr" directed="false" shadow="false" column="70869" shadowCol="112164" srcRow="3615" trgRow="1788" color="EX-dark-orange" />
    <link srcID="9209" trgID="13117" rel="pRr" directed="false" shadow="false" column="70870" shadowCol="112165" srcRow="1788" trgRow="4385" color="EX-dark-gray-purple" />
    <link srcID="13864" trgID="9209" rel="pRr" directed="false" shadow="false" column="70871" shadowCol="112166" srcRow="5007" trgRow="1788" color="EX-cyan" />
    <link srcID="11935" trgID="9209" rel="pRr" directed="false" shadow="false" column="70872" shadowCol="112167" srcRow="5387" trgRow="1788" color="EX-yellow-orange" />
    <link srcID="12444" trgID="8872" rel="pRr" directed="false" shadow="false" column="70873" shadowCol="112168" srcRow="2526" trgRow="1789" color="EX-pure-blue" />
    <link srcID="8872" trgID="12224" rel="pRr" directed="false" shadow="false" column="70874" shadowCol="112169" srcRow="1789" trgRow="2530" color="EX-dark-yellow-green" />
    <link srcID="12947" trgID="8872" rel="pRr" directed="false" shadow="false" column="70875" shadowCol="112170" srcRow="3039" trgRow="1789" color="EX-dark-magenta" />
    <link srcID="8872" trgID="12311" rel="pRr" directed="false" shadow="false" column="70876" shadowCol="112171" srcRow="1789" trgRow="3247" color="EX-dark-green" />
    <link srcID="11988" trgID="8872" rel="pRr" directed="false" shadow="false" column="70877" shadowCol="112172" srcRow="4076" trgRow="1789" color="EX-blue-magenta" />
    <link srcID="12206" trgID="8872" rel="pRr" directed="false" shadow="false" column="70878" shadowCol="112173" srcRow="4123" trgRow="1789" color="EX-yellow-green" />
    <link srcID="8872" trgID="13095" rel="pRr" directed="false" shadow="false" column="70879" shadowCol="112174" srcRow="1789" trgRow="4185" color="EX-magenta" />
    <link srcID="12534" trgID="8872" rel="pRr" directed="false" shadow="false" column="70880" shadowCol="112175" srcRow="4282" trgRow="1789" color="EX-green" />
    <link srcID="13723" trgID="8872" rel="pRr" directed="false" shadow="false" column="70881" shadowCol="112176" srcRow="4290" trgRow="1789" color="EX-yellow" />
    <link srcID="12738" trgID="8872" rel="pRr" directed="false" shadow="false" column="70882" shadowCol="112177" srcRow="4453" trgRow="1789" color="EX-purple" />
    <link srcID="8872" trgID="12878" rel="pRr" directed="false" shadow="false" column="70883" shadowCol="112178" srcRow="1789" trgRow="5187" color="EX-dark-purple" />
    <link srcID="10695" trgID="8872" rel="pRr" directed="false" shadow="false" column="70884" shadowCol="112179" srcRow="5262" trgRow="1789" color="EX-dark-red" />
    <link srcID="12339" trgID="8872" rel="pRr" directed="false" shadow="false" column="70885" shadowCol="112180" srcRow="5273" trgRow="1789" color="EX-pale-green" />
    <link srcID="10918" trgID="8872" rel="pRr" directed="false" shadow="false" column="70886" shadowCol="112181" srcRow="5399" trgRow="1789" color="EX-pale-blue" />
    <link srcID="10211" trgID="10602" rel="pRr" directed="false" shadow="false" column="70887" shadowCol="112182" srcRow="1790" trgRow="2577" color="EX-dark-tan" />
    <link srcID="10758" trgID="10211" rel="pRr" directed="false" shadow="false" column="70888" shadowCol="112183" srcRow="2898" trgRow="1790" color="EX-pale-blue-magenta" />
    <link srcID="12947" trgID="10211" rel="pRr" directed="false" shadow="false" column="70889" shadowCol="112184" srcRow="3039" trgRow="1790" color="EX-pale-yellow orange" />
    <link srcID="10653" trgID="10211" rel="pRr" directed="false" shadow="false" column="70890" shadowCol="112185" srcRow="3224" trgRow="1790" color="EX-medium-magenta" />
    <link srcID="10211" trgID="13261" rel="pRr" directed="false" shadow="false" column="70891" shadowCol="112186" srcRow="1790" trgRow="3231" color="EX-pale-red" />
    <link srcID="11957" trgID="10211" rel="pRr" directed="false" shadow="false" column="70892" shadowCol="112187" srcRow="3342" trgRow="1790" color="EX-pale-cyan" />
    <link srcID="12818" trgID="10211" rel="pRr" directed="false" shadow="false" column="70893" shadowCol="112188" srcRow="3354" trgRow="1790" color="EX-pale-yellow-green" />
    <link srcID="11453" trgID="10211" rel="pRr" directed="false" shadow="false" column="70894" shadowCol="112189" srcRow="3407" trgRow="1790" color="EX-pale-purple" />
    <link srcID="10642" trgID="10211" rel="pRr" directed="false" shadow="false" column="70895" shadowCol="112190" srcRow="3423" trgRow="1790" color="EX-pale-magenta" />
    <link srcID="10211" trgID="13559" rel="pRr" directed="false" shadow="false" column="70896" shadowCol="112191" srcRow="1790" trgRow="3447" color="EX-pale-red-orange" />
    <link srcID="10211" trgID="11096" rel="pRr" directed="false" shadow="false" column="70897" shadowCol="112192" srcRow="1790" trgRow="3498" color="EX-blue" />
    <link srcID="13835" trgID="10211" rel="pRr" directed="false" shadow="false" column="70898" shadowCol="112193" srcRow="3501" trgRow="1790" color="EX-orange" />
    <link srcID="13187" trgID="10211" rel="pRr" directed="false" shadow="false" column="70899" shadowCol="112194" srcRow="3509" trgRow="1790" color="EX-dark-cyan" />
    <link srcID="13489" trgID="10211" rel="pRr" directed="false" shadow="false" column="70900" shadowCol="112195" srcRow="3515" trgRow="1790" color="EX-red" />
    <link srcID="13437" trgID="10211" rel="pRr" directed="false" shadow="false" column="70901" shadowCol="112196" srcRow="3519" trgRow="1790" color="EX-dark-orange" />
    <link srcID="12373" trgID="10211" rel="pRr" directed="false" shadow="false" column="70902" shadowCol="112197" srcRow="3521" trgRow="1790" color="EX-dark-gray-purple" />
    <link srcID="11546" trgID="10211" rel="pRr" directed="false" shadow="false" column="70903" shadowCol="112198" srcRow="3526" trgRow="1790" color="EX-cyan" />
    <link srcID="10211" trgID="13272" rel="pRr" directed="false" shadow="false" column="70904" shadowCol="112199" srcRow="1790" trgRow="3586" color="EX-yellow-orange" />
    <link srcID="10211" trgID="13575" rel="pRr" directed="false" shadow="false" column="70905" shadowCol="112200" srcRow="1790" trgRow="3609" color="EX-pure-blue" />
    <link srcID="10670" trgID="10211" rel="pRr" directed="false" shadow="false" column="70906" shadowCol="112201" srcRow="3618" trgRow="1790" color="EX-dark-yellow-green" />
    <link srcID="11990" trgID="10211" rel="pRr" directed="false" shadow="false" column="70907" shadowCol="112202" srcRow="3688" trgRow="1790" color="EX-dark-magenta" />
    <link srcID="11334" trgID="10211" rel="pRr" directed="false" shadow="false" column="70908" shadowCol="112203" srcRow="3703" trgRow="1790" color="EX-dark-green" />
    <link srcID="11975" trgID="10211" rel="pRr" directed="false" shadow="false" column="70909" shadowCol="112204" srcRow="3813" trgRow="1790" color="EX-blue-magenta" />
    <link srcID="10211" trgID="13588" rel="pRr" directed="false" shadow="false" column="70910" shadowCol="112205" srcRow="1790" trgRow="3983" color="EX-yellow-green" />
    <link srcID="11426" trgID="10211" rel="pRr" directed="false" shadow="false" column="70911" shadowCol="112206" srcRow="4077" trgRow="1790" color="EX-magenta" />
    <link srcID="10211" trgID="11552" rel="pRr" directed="false" shadow="false" column="70912" shadowCol="112207" srcRow="1790" trgRow="4125" color="EX-green" />
    <link srcID="13628" trgID="10211" rel="pRr" directed="false" shadow="false" column="70913" shadowCol="112208" srcRow="4188" trgRow="1790" color="EX-yellow" />
    <link srcID="11004" trgID="10211" rel="pRr" directed="false" shadow="false" column="70914" shadowCol="112209" srcRow="4255" trgRow="1790" color="EX-purple" />
    <link srcID="10941" trgID="10211" rel="pRr" directed="false" shadow="false" column="70915" shadowCol="112210" srcRow="4285" trgRow="1790" color="EX-dark-purple" />
    <link srcID="13867" trgID="10211" rel="pRr" directed="false" shadow="false" column="70916" shadowCol="112211" srcRow="4302" trgRow="1790" color="EX-dark-red" />
    <link srcID="10211" trgID="13695" rel="pRr" directed="false" shadow="false" column="70917" shadowCol="112212" srcRow="1790" trgRow="4305" color="EX-pale-green" />
    <link srcID="13276" trgID="10211" rel="pRr" directed="false" shadow="false" column="70918" shadowCol="112213" srcRow="4311" trgRow="1790" color="EX-pale-blue" />
    <link srcID="11938" trgID="10211" rel="pRr" directed="false" shadow="false" column="70919" shadowCol="112214" srcRow="4341" trgRow="1790" color="EX-dark-tan" />
    <link srcID="12298" trgID="10211" rel="pRr" directed="false" shadow="false" column="70920" shadowCol="112215" srcRow="4379" trgRow="1790" color="EX-pale-blue-magenta" />
    <link srcID="10211" trgID="13117" rel="pRr" directed="false" shadow="false" column="70921" shadowCol="112216" srcRow="1790" trgRow="4385" color="EX-pale-yellow orange" />
    <link srcID="10834" trgID="10211" rel="pRr" directed="false" shadow="false" column="70922" shadowCol="112217" srcRow="4400" trgRow="1790" color="EX-medium-magenta" />
    <link srcID="12738" trgID="10211" rel="pRr" directed="false" shadow="false" column="70923" shadowCol="112218" srcRow="4453" trgRow="1790" color="EX-pale-red" />
    <link srcID="10211" trgID="11132" rel="pRr" directed="false" shadow="false" column="70924" shadowCol="112219" srcRow="1790" trgRow="4534" color="EX-pale-cyan" />
    <link srcID="12302" trgID="10211" rel="pRr" directed="false" shadow="false" column="70925" shadowCol="112220" srcRow="4700" trgRow="1790" color="EX-pale-yellow-green" />
    <link srcID="11406" trgID="10211" rel="pRr" directed="false" shadow="false" column="70926" shadowCol="112221" srcRow="4701" trgRow="1790" color="EX-pale-purple" />
    <link srcID="11674" trgID="10211" rel="pRr" directed="false" shadow="false" column="70927" shadowCol="112222" srcRow="4860" trgRow="1790" color="EX-pale-magenta" />
    <link srcID="12086" trgID="10211" rel="pRr" directed="false" shadow="false" column="70928" shadowCol="112223" srcRow="4873" trgRow="1790" color="EX-pale-red-orange" />
    <link srcID="10211" trgID="13400" rel="pRr" directed="false" shadow="false" column="70929" shadowCol="112224" srcRow="1790" trgRow="4933" color="EX-blue" />
    <link srcID="10211" trgID="13203" rel="pRr" directed="false" shadow="false" column="70930" shadowCol="112225" srcRow="1790" trgRow="5115" color="EX-orange" />
    <link srcID="10211" trgID="13659" rel="pRr" directed="false" shadow="false" column="70931" shadowCol="112226" srcRow="1790" trgRow="5116" color="EX-dark-cyan" />
    <link srcID="12698" trgID="10211" rel="pRr" directed="false" shadow="false" column="70932" shadowCol="112227" srcRow="5133" trgRow="1790" color="EX-red" />
    <link srcID="10211" trgID="14037" rel="pRr" directed="false" shadow="false" column="70933" shadowCol="112228" srcRow="1790" trgRow="5221" color="EX-dark-orange" />
    <link srcID="12232" trgID="10211" rel="pRr" directed="false" shadow="false" column="70934" shadowCol="112229" srcRow="5283" trgRow="1790" color="EX-dark-gray-purple" />
    <link srcID="10211" trgID="10972" rel="pRr" directed="false" shadow="false" column="70935" shadowCol="112230" srcRow="1790" trgRow="5428" color="EX-cyan" />
    <link srcID="10211" trgID="11977" rel="pRr" directed="false" shadow="false" column="70936" shadowCol="112231" srcRow="1790" trgRow="5430" color="EX-yellow-orange" />
    <link srcID="11825" trgID="10211" rel="pRr" directed="false" shadow="false" column="70937" shadowCol="112232" srcRow="5466" trgRow="1790" color="EX-pure-blue" />
    <link srcID="10211" trgID="13121" rel="pRr" directed="false" shadow="false" column="70938" shadowCol="112233" srcRow="1790" trgRow="5562" color="EX-dark-yellow-green" />
    <link srcID="12223" trgID="10211" rel="pRr" directed="false" shadow="false" column="70939" shadowCol="112234" srcRow="5568" trgRow="1790" color="EX-dark-magenta" />
    <link srcID="11512" trgID="10211" rel="pRr" directed="false" shadow="false" column="70940" shadowCol="112235" srcRow="5583" trgRow="1790" color="EX-dark-green" />
    <link srcID="13547" trgID="10211" rel="pRr" directed="false" shadow="false" column="70941" shadowCol="112236" srcRow="5707" trgRow="1790" color="EX-blue-magenta" />
    <link srcID="10880" trgID="10211" rel="pRr" directed="false" shadow="false" column="70942" shadowCol="112237" srcRow="5708" trgRow="1790" color="EX-yellow-green" />
    <link srcID="10856" trgID="8419" rel="pRr" directed="false" shadow="false" column="70943" shadowCol="112238" srcRow="2388" trgRow="1791" color="EX-magenta" />
    <link srcID="13661" trgID="8419" rel="pRr" directed="false" shadow="false" column="70944" shadowCol="112239" srcRow="2417" trgRow="1791" color="EX-green" />
    <link srcID="11050" trgID="8419" rel="pRr" directed="false" shadow="false" column="70945" shadowCol="112240" srcRow="2450" trgRow="1791" color="EX-yellow" />
    <link srcID="11135" trgID="8419" rel="pRr" directed="false" shadow="false" column="70946" shadowCol="112241" srcRow="2471" trgRow="1791" color="EX-purple" />
    <link srcID="12756" trgID="8419" rel="pRr" directed="false" shadow="false" column="70947" shadowCol="112242" srcRow="2472" trgRow="1791" color="EX-dark-purple" />
    <link srcID="10763" trgID="8419" rel="pRr" directed="false" shadow="false" column="70948" shadowCol="112243" srcRow="2473" trgRow="1791" color="EX-dark-red" />
    <link srcID="11100" trgID="8419" rel="pRr" directed="false" shadow="false" column="70949" shadowCol="112244" srcRow="2475" trgRow="1791" color="EX-pale-green" />
    <link srcID="11139" trgID="8419" rel="pRr" directed="false" shadow="false" column="70950" shadowCol="112245" srcRow="2477" trgRow="1791" color="EX-pale-blue" />
    <link srcID="12694" trgID="8419" rel="pRr" directed="false" shadow="false" column="70951" shadowCol="112246" srcRow="2479" trgRow="1791" color="EX-dark-tan" />
    <link srcID="13209" trgID="8419" rel="pRr" directed="false" shadow="false" column="70952" shadowCol="112247" srcRow="2531" trgRow="1791" color="EX-pale-blue-magenta" />
    <link srcID="13048" trgID="8419" rel="pRr" directed="false" shadow="false" column="70953" shadowCol="112248" srcRow="2541" trgRow="1791" color="EX-pale-yellow orange" />
    <link srcID="8419" trgID="12198" rel="pRr" directed="false" shadow="false" column="70954" shadowCol="112249" srcRow="1791" trgRow="2816" color="EX-medium-magenta" />
    <link srcID="11165" trgID="8419" rel="pRr" directed="false" shadow="false" column="70955" shadowCol="112250" srcRow="2975" trgRow="1791" color="EX-pale-red" />
    <link srcID="13532" trgID="8419" rel="pRr" directed="false" shadow="false" column="70956" shadowCol="112251" srcRow="3002" trgRow="1791" color="EX-pale-cyan" />
    <link srcID="10653" trgID="8419" rel="pRr" directed="false" shadow="false" column="70957" shadowCol="112252" srcRow="3224" trgRow="1791" color="EX-pale-yellow-green" />
    <link srcID="11798" trgID="8419" rel="pRr" directed="false" shadow="false" column="70958" shadowCol="112253" srcRow="3299" trgRow="1791" color="EX-pale-purple" />
    <link srcID="11465" trgID="8419" rel="pRr" directed="false" shadow="false" column="70959" shadowCol="112254" srcRow="3326" trgRow="1791" color="EX-pale-magenta" />
    <link srcID="13149" trgID="8419" rel="pRr" directed="false" shadow="false" column="70960" shadowCol="112255" srcRow="3368" trgRow="1791" color="EX-pale-red-orange" />
    <link srcID="13059" trgID="8419" rel="pRr" directed="false" shadow="false" column="70961" shadowCol="112256" srcRow="3395" trgRow="1791" color="EX-blue" />
    <link srcID="11497" trgID="8419" rel="pRr" directed="false" shadow="false" column="70962" shadowCol="112257" srcRow="3398" trgRow="1791" color="EX-orange" />
    <link srcID="12480" trgID="8419" rel="pRr" directed="false" shadow="false" column="70963" shadowCol="112258" srcRow="3442" trgRow="1791" color="EX-dark-cyan" />
    <link srcID="13503" trgID="8419" rel="pRr" directed="false" shadow="false" column="70964" shadowCol="112259" srcRow="3458" trgRow="1791" color="EX-red" />
    <link srcID="10671" trgID="8419" rel="pRr" directed="false" shadow="false" column="70965" shadowCol="112260" srcRow="3481" trgRow="1791" color="EX-dark-orange" />
    <link srcID="11813" trgID="8419" rel="pRr" directed="false" shadow="false" column="70966" shadowCol="112261" srcRow="3511" trgRow="1791" color="EX-dark-gray-purple" />
    <link srcID="10879" trgID="8419" rel="pRr" directed="false" shadow="false" column="70967" shadowCol="112262" srcRow="3557" trgRow="1791" color="EX-cyan" />
    <link srcID="11976" trgID="8419" rel="pRr" directed="false" shadow="false" column="70968" shadowCol="112263" srcRow="3621" trgRow="1791" color="EX-yellow-orange" />
    <link srcID="10753" trgID="8419" rel="pRr" directed="false" shadow="false" column="70969" shadowCol="112264" srcRow="3667" trgRow="1791" color="EX-pure-blue" />
    <link srcID="13664" trgID="8419" rel="pRr" directed="false" shadow="false" column="70970" shadowCol="112265" srcRow="3695" trgRow="1791" color="EX-dark-yellow-green" />
    <link srcID="13277" trgID="8419" rel="pRr" directed="false" shadow="false" column="70971" shadowCol="112266" srcRow="3764" trgRow="1791" color="EX-dark-magenta" />
    <link srcID="10934" trgID="8419" rel="pRr" directed="false" shadow="false" column="70972" shadowCol="112267" srcRow="3912" trgRow="1791" color="EX-dark-green" />
    <link srcID="8419" trgID="10601" rel="pRr" directed="false" shadow="false" column="70973" shadowCol="112268" srcRow="1791" trgRow="3915" color="EX-blue-magenta" />
    <link srcID="11049" trgID="8419" rel="pRr" directed="false" shadow="false" column="70974" shadowCol="112269" srcRow="3916" trgRow="1791" color="EX-yellow-green" />
    <link srcID="10760" trgID="8419" rel="pRr" directed="false" shadow="false" column="70975" shadowCol="112270" srcRow="3917" trgRow="1791" color="EX-magenta" />
    <link srcID="11811" trgID="8419" rel="pRr" directed="false" shadow="false" column="70976" shadowCol="112271" srcRow="3920" trgRow="1791" color="EX-green" />
    <link srcID="10809" trgID="8419" rel="pRr" directed="false" shadow="false" column="70977" shadowCol="112272" srcRow="3923" trgRow="1791" color="EX-yellow" />
    <link srcID="11384" trgID="8419" rel="pRr" directed="false" shadow="false" column="70978" shadowCol="112273" srcRow="3925" trgRow="1791" color="EX-purple" />
    <link srcID="13666" trgID="8419" rel="pRr" directed="false" shadow="false" column="70979" shadowCol="112274" srcRow="3934" trgRow="1791" color="EX-dark-purple" />
    <link srcID="13443" trgID="8419" rel="pRr" directed="false" shadow="false" column="70980" shadowCol="112275" srcRow="3935" trgRow="1791" color="EX-dark-red" />
    <link srcID="11189" trgID="8419" rel="pRr" directed="false" shadow="false" column="70981" shadowCol="112276" srcRow="3940" trgRow="1791" color="EX-pale-green" />
    <link srcID="13636" trgID="8419" rel="pRr" directed="false" shadow="false" column="70982" shadowCol="112277" srcRow="3944" trgRow="1791" color="EX-pale-blue" />
    <link srcID="13903" trgID="8419" rel="pRr" directed="false" shadow="false" column="70983" shadowCol="112278" srcRow="3945" trgRow="1791" color="EX-dark-tan" />
    <link srcID="13582" trgID="8419" rel="pRr" directed="false" shadow="false" column="70984" shadowCol="112279" srcRow="3955" trgRow="1791" color="EX-pale-blue-magenta" />
    <link srcID="11587" trgID="8419" rel="pRr" directed="false" shadow="false" column="70985" shadowCol="112280" srcRow="3958" trgRow="1791" color="EX-pale-yellow orange" />
    <link srcID="12334" trgID="8419" rel="pRr" directed="false" shadow="false" column="70986" shadowCol="112281" srcRow="3961" trgRow="1791" color="EX-medium-magenta" />
    <link srcID="13947" trgID="8419" rel="pRr" directed="false" shadow="false" column="70987" shadowCol="112282" srcRow="3963" trgRow="1791" color="EX-pale-red" />
    <link srcID="11111" trgID="8419" rel="pRr" directed="false" shadow="false" column="70988" shadowCol="112283" srcRow="3965" trgRow="1791" color="EX-pale-cyan" />
    <link srcID="12165" trgID="8419" rel="pRr" directed="false" shadow="false" column="70989" shadowCol="112284" srcRow="3969" trgRow="1791" color="EX-pale-yellow-green" />
    <link srcID="12777" trgID="8419" rel="pRr" directed="false" shadow="false" column="70990" shadowCol="112285" srcRow="3971" trgRow="1791" color="EX-pale-purple" />
    <link srcID="13212" trgID="8419" rel="pRr" directed="false" shadow="false" column="70991" shadowCol="112286" srcRow="3982" trgRow="1791" color="EX-pale-magenta" />
    <link srcID="13667" trgID="8419" rel="pRr" directed="false" shadow="false" column="70992" shadowCol="112287" srcRow="3984" trgRow="1791" color="EX-pale-red-orange" />
    <link srcID="10841" trgID="8419" rel="pRr" directed="false" shadow="false" column="70993" shadowCol="112288" srcRow="3996" trgRow="1791" color="EX-blue" />
    <link srcID="10767" trgID="8419" rel="pRr" directed="false" shadow="false" column="70994" shadowCol="112289" srcRow="4011" trgRow="1791" color="EX-orange" />
    <link srcID="12920" trgID="8419" rel="pRr" directed="false" shadow="false" column="70995" shadowCol="112290" srcRow="4012" trgRow="1791" color="EX-dark-cyan" />
    <link srcID="11084" trgID="8419" rel="pRr" directed="false" shadow="false" column="70996" shadowCol="112291" srcRow="4013" trgRow="1791" color="EX-red" />
    <link srcID="12774" trgID="8419" rel="pRr" directed="false" shadow="false" column="70997" shadowCol="112292" srcRow="4045" trgRow="1791" color="EX-dark-orange" />
    <link srcID="10640" trgID="8419" rel="pRr" directed="false" shadow="false" column="70998" shadowCol="112293" srcRow="4126" trgRow="1791" color="EX-dark-gray-purple" />
    <link srcID="11035" trgID="8419" rel="pRr" directed="false" shadow="false" column="70999" shadowCol="112294" srcRow="4232" trgRow="1791" color="EX-cyan" />
    <link srcID="12571" trgID="8419" rel="pRr" directed="false" shadow="false" column="71000" shadowCol="112295" srcRow="4540" trgRow="1791" color="EX-yellow-orange" />
    <link srcID="13394" trgID="8419" rel="pRr" directed="false" shadow="false" column="71001" shadowCol="112296" srcRow="5100" trgRow="1791" color="EX-pure-blue" />
    <link srcID="8419" trgID="11420" rel="pRr" directed="false" shadow="false" column="71002" shadowCol="112297" srcRow="1791" trgRow="5271" color="EX-dark-yellow-green" />
    <link srcID="12350" trgID="8419" rel="pRr" directed="false" shadow="false" column="71003" shadowCol="112298" srcRow="5505" trgRow="1791" color="EX-dark-magenta" />
    <link srcID="12693" trgID="8419" rel="pRr" directed="false" shadow="false" column="71004" shadowCol="112299" srcRow="5621" trgRow="1791" color="EX-dark-green" />
    <link srcID="12992" trgID="8419" rel="pRr" directed="false" shadow="false" column="71005" shadowCol="112300" srcRow="5650" trgRow="1791" color="EX-blue-magenta" />
    <link srcID="11441" trgID="8419" rel="pRr" directed="false" shadow="false" column="71006" shadowCol="112301" srcRow="5666" trgRow="1791" color="EX-yellow-green" />
    <link srcID="13902" trgID="8667" rel="pRr" directed="false" shadow="false" column="71007" shadowCol="112302" srcRow="2387" trgRow="1792" color="EX-magenta" />
    <link srcID="12001" trgID="8667" rel="pRr" directed="false" shadow="false" column="71008" shadowCol="112303" srcRow="2411" trgRow="1792" color="EX-green" />
    <link srcID="8667" trgID="12509" rel="pRr" directed="false" shadow="false" column="71009" shadowCol="112304" srcRow="1792" trgRow="2465" color="EX-yellow" />
    <link srcID="8667" trgID="12957" rel="pRr" directed="false" shadow="false" column="71010" shadowCol="112305" srcRow="1792" trgRow="2501" color="EX-purple" />
    <link srcID="11596" trgID="8667" rel="pRr" directed="false" shadow="false" column="71011" shadowCol="112306" srcRow="2537" trgRow="1792" color="EX-dark-purple" />
    <link srcID="8667" trgID="13039" rel="pRr" directed="false" shadow="false" column="71012" shadowCol="112307" srcRow="1792" trgRow="2596" color="EX-dark-red" />
    <link srcID="12816" trgID="8667" rel="pRr" directed="false" shadow="false" column="71013" shadowCol="112308" srcRow="2876" trgRow="1792" color="EX-pale-green" />
    <link srcID="8667" trgID="11295" rel="pRr" directed="false" shadow="false" column="71014" shadowCol="112309" srcRow="1792" trgRow="2880" color="EX-pale-blue" />
    <link srcID="8667" trgID="11165" rel="pRr" directed="false" shadow="false" column="71015" shadowCol="112310" srcRow="1792" trgRow="2975" color="EX-dark-tan" />
    <link srcID="11606" trgID="8667" rel="pRr" directed="false" shadow="false" column="71016" shadowCol="112311" srcRow="2989" trgRow="1792" color="EX-pale-blue-magenta" />
    <link srcID="12596" trgID="8667" rel="pRr" directed="false" shadow="false" column="71017" shadowCol="112312" srcRow="3125" trgRow="1792" color="EX-pale-yellow orange" />
    <link srcID="10875" trgID="8667" rel="pRr" directed="false" shadow="false" column="71018" shadowCol="112313" srcRow="3233" trgRow="1792" color="EX-medium-magenta" />
    <link srcID="13879" trgID="8667" rel="pRr" directed="false" shadow="false" column="71019" shadowCol="112314" srcRow="3282" trgRow="1792" color="EX-pale-red" />
    <link srcID="13454" trgID="8667" rel="pRr" directed="false" shadow="false" column="71020" shadowCol="112315" srcRow="3453" trgRow="1792" color="EX-pale-cyan" />
    <link srcID="8667" trgID="13951" rel="pRr" directed="false" shadow="false" column="71021" shadowCol="112316" srcRow="1792" trgRow="3486" color="EX-pale-yellow-green" />
    <link srcID="8667" trgID="11206" rel="pRr" directed="false" shadow="false" column="71022" shadowCol="112317" srcRow="1792" trgRow="3499" color="EX-pale-purple" />
    <link srcID="8667" trgID="10867" rel="pRr" directed="false" shadow="false" column="71023" shadowCol="112318" srcRow="1792" trgRow="3539" color="EX-pale-magenta" />
    <link srcID="11577" trgID="8667" rel="pRr" directed="false" shadow="false" column="71024" shadowCol="112319" srcRow="3608" trgRow="1792" color="EX-pale-red-orange" />
    <link srcID="8667" trgID="11821" rel="pRr" directed="false" shadow="false" column="71025" shadowCol="112320" srcRow="1792" trgRow="3634" color="EX-blue" />
    <link srcID="8667" trgID="13857" rel="pRr" directed="false" shadow="false" column="71026" shadowCol="112321" srcRow="1792" trgRow="3644" color="EX-orange" />
    <link srcID="8667" trgID="12132" rel="pRr" directed="false" shadow="false" column="71027" shadowCol="112322" srcRow="1792" trgRow="3645" color="EX-dark-cyan" />
    <link srcID="8667" trgID="13859" rel="pRr" directed="false" shadow="false" column="71028" shadowCol="112323" srcRow="1792" trgRow="3674" color="EX-red" />
    <link srcID="8667" trgID="11171" rel="pRr" directed="false" shadow="false" column="71029" shadowCol="112324" srcRow="1792" trgRow="3689" color="EX-dark-orange" />
    <link srcID="13174" trgID="8667" rel="pRr" directed="false" shadow="false" column="71030" shadowCol="112325" srcRow="3691" trgRow="1792" color="EX-dark-gray-purple" />
    <link srcID="12748" trgID="8667" rel="pRr" directed="false" shadow="false" column="71031" shadowCol="112326" srcRow="3694" trgRow="1792" color="EX-cyan" />
    <link srcID="8667" trgID="13664" rel="pRr" directed="false" shadow="false" column="71032" shadowCol="112327" srcRow="1792" trgRow="3695" color="EX-yellow-orange" />
    <link srcID="8667" trgID="10942" rel="pRr" directed="false" shadow="false" column="71033" shadowCol="112328" srcRow="1792" trgRow="3699" color="EX-pure-blue" />
    <link srcID="13180" trgID="8667" rel="pRr" directed="false" shadow="false" column="71034" shadowCol="112329" srcRow="3702" trgRow="1792" color="EX-dark-yellow-green" />
    <link srcID="8667" trgID="11656" rel="pRr" directed="false" shadow="false" column="71035" shadowCol="112330" srcRow="1792" trgRow="3710" color="EX-dark-magenta" />
    <link srcID="8667" trgID="10957" rel="pRr" directed="false" shadow="false" column="71036" shadowCol="112331" srcRow="1792" trgRow="3803" color="EX-dark-green" />
    <link srcID="8667" trgID="11521" rel="pRr" directed="false" shadow="false" column="71037" shadowCol="112332" srcRow="1792" trgRow="3805" color="EX-blue-magenta" />
    <link srcID="8667" trgID="12267" rel="pRr" directed="false" shadow="false" column="71038" shadowCol="112333" srcRow="1792" trgRow="3848" color="EX-yellow-green" />
    <link srcID="8667" trgID="13390" rel="pRr" directed="false" shadow="false" column="71039" shadowCol="112334" srcRow="1792" trgRow="3857" color="EX-magenta" />
    <link srcID="8667" trgID="10760" rel="pRr" directed="false" shadow="false" column="71040" shadowCol="112335" srcRow="1792" trgRow="3917" color="EX-green" />
    <link srcID="8667" trgID="11384" rel="pRr" directed="false" shadow="false" column="71041" shadowCol="112336" srcRow="1792" trgRow="3925" color="EX-yellow" />
    <link srcID="8667" trgID="11528" rel="pRr" directed="false" shadow="false" column="71042" shadowCol="112337" srcRow="1792" trgRow="3956" color="EX-purple" />
    <link srcID="8667" trgID="12165" rel="pRr" directed="false" shadow="false" column="71043" shadowCol="112338" srcRow="1792" trgRow="3969" color="EX-dark-purple" />
    <link srcID="8667" trgID="13847" rel="pRr" directed="false" shadow="false" column="71044" shadowCol="112339" srcRow="1792" trgRow="3993" color="EX-dark-red" />
    <link srcID="8667" trgID="13860" rel="pRr" directed="false" shadow="false" column="71045" shadowCol="112340" srcRow="1792" trgRow="4020" color="EX-pale-green" />
    <link srcID="8667" trgID="13538" rel="pRr" directed="false" shadow="false" column="71046" shadowCol="112341" srcRow="1792" trgRow="4034" color="EX-pale-blue" />
    <link srcID="8667" trgID="10589" rel="pRr" directed="false" shadow="false" column="71047" shadowCol="112342" srcRow="1792" trgRow="4035" color="EX-dark-tan" />
    <link srcID="8667" trgID="12467" rel="pRr" directed="false" shadow="false" column="71048" shadowCol="112343" srcRow="1792" trgRow="4156" color="EX-pale-blue-magenta" />
    <link srcID="12730" trgID="8667" rel="pRr" directed="false" shadow="false" column="71049" shadowCol="112344" srcRow="4192" trgRow="1792" color="EX-pale-yellow orange" />
    <link srcID="8667" trgID="12589" rel="pRr" directed="false" shadow="false" column="71050" shadowCol="112345" srcRow="1792" trgRow="4288" color="EX-medium-magenta" />
    <link srcID="13888" trgID="8667" rel="pRr" directed="false" shadow="false" column="71051" shadowCol="112346" srcRow="4307" trgRow="1792" color="EX-pale-red" />
    <link srcID="8667" trgID="11305" rel="pRr" directed="false" shadow="false" column="71052" shadowCol="112347" srcRow="1792" trgRow="4413" color="EX-pale-cyan" />
    <link srcID="8667" trgID="11097" rel="pRr" directed="false" shadow="false" column="71053" shadowCol="112348" srcRow="1792" trgRow="4446" color="EX-pale-yellow-green" />
    <link srcID="8667" trgID="11508" rel="pRr" directed="false" shadow="false" column="71054" shadowCol="112349" srcRow="1792" trgRow="4480" color="EX-pale-purple" />
    <link srcID="8667" trgID="11523" rel="pRr" directed="false" shadow="false" column="71055" shadowCol="112350" srcRow="1792" trgRow="4522" color="EX-pale-magenta" />
    <link srcID="13570" trgID="8667" rel="pRr" directed="false" shadow="false" column="71056" shadowCol="112351" srcRow="4592" trgRow="1792" color="EX-pale-red-orange" />
    <link srcID="8667" trgID="13038" rel="pRr" directed="false" shadow="false" column="71057" shadowCol="112352" srcRow="1792" trgRow="4608" color="EX-blue" />
    <link srcID="8667" trgID="12403" rel="pRr" directed="false" shadow="false" column="71058" shadowCol="112353" srcRow="1792" trgRow="4745" color="EX-orange" />
    <link srcID="13109" trgID="8667" rel="pRr" directed="false" shadow="false" column="71059" shadowCol="112354" srcRow="4813" trgRow="1792" color="EX-dark-cyan" />
    <link srcID="8667" trgID="12490" rel="pRr" directed="false" shadow="false" column="71060" shadowCol="112355" srcRow="1792" trgRow="4881" color="EX-red" />
    <link srcID="8667" trgID="12313" rel="pRr" directed="false" shadow="false" column="71061" shadowCol="112356" srcRow="1792" trgRow="5077" color="EX-dark-orange" />
    <link srcID="8667" trgID="11750" rel="pRr" directed="false" shadow="false" column="71062" shadowCol="112357" srcRow="1792" trgRow="5307" color="EX-dark-gray-purple" />
    <link srcID="8667" trgID="13058" rel="pRr" directed="false" shadow="false" column="71063" shadowCol="112358" srcRow="1792" trgRow="5385" color="EX-cyan" />
    <link srcID="8667" trgID="11401" rel="pRr" directed="false" shadow="false" column="71064" shadowCol="112359" srcRow="1792" trgRow="5440" color="EX-yellow-orange" />
    <link srcID="8667" trgID="13430" rel="pRr" directed="false" shadow="false" column="71065" shadowCol="112360" srcRow="1792" trgRow="5468" color="EX-pure-blue" />
    <link srcID="10593" trgID="8667" rel="pRr" directed="false" shadow="false" column="71066" shadowCol="112361" srcRow="5472" trgRow="1792" color="EX-dark-yellow-green" />
    <link srcID="11809" trgID="8667" rel="pRr" directed="false" shadow="false" column="71067" shadowCol="112362" srcRow="5481" trgRow="1792" color="EX-dark-magenta" />
    <link srcID="12299" trgID="8667" rel="pRr" directed="false" shadow="false" column="71068" shadowCol="112363" srcRow="5605" trgRow="1792" color="EX-dark-green" />
    <link srcID="8667" trgID="11442" rel="pRr" directed="false" shadow="false" column="71069" shadowCol="112364" srcRow="1792" trgRow="5786" color="EX-blue-magenta" />
    <link srcID="8610" trgID="11044" rel="pRr" directed="false" shadow="false" column="71070" shadowCol="112365" srcRow="1793" trgRow="3414" color="EX-yellow-green" />
    <link srcID="8610" trgID="13252" rel="pRr" directed="false" shadow="false" column="71071" shadowCol="112366" srcRow="1793" trgRow="3624" color="EX-magenta" />
    <link srcID="13888" trgID="8610" rel="pRr" directed="false" shadow="false" column="71072" shadowCol="112367" srcRow="4307" trgRow="1793" color="EX-green" />
    <link srcID="8610" trgID="14035" rel="pRr" directed="false" shadow="false" column="71073" shadowCol="112368" srcRow="1793" trgRow="5188" color="EX-yellow" />
    <link srcID="8610" trgID="13707" rel="pRr" directed="false" shadow="false" column="71074" shadowCol="112369" srcRow="1793" trgRow="5494" color="EX-purple" />
    <link srcID="10122" trgID="11140" rel="pRr" directed="false" shadow="false" column="71075" shadowCol="112370" srcRow="1794" trgRow="3049" color="EX-dark-purple" />
    <link srcID="11353" trgID="10122" rel="pRr" directed="false" shadow="false" column="71076" shadowCol="112371" srcRow="3266" trgRow="1794" color="EX-dark-red" />
    <link srcID="10122" trgID="14039" rel="pRr" directed="false" shadow="false" column="71077" shadowCol="112372" srcRow="1794" trgRow="3303" color="EX-pale-green" />
    <link srcID="10668" trgID="10122" rel="pRr" directed="false" shadow="false" column="71078" shadowCol="112373" srcRow="3313" trgRow="1794" color="EX-pale-blue" />
    <link srcID="11615" trgID="10122" rel="pRr" directed="false" shadow="false" column="71079" shadowCol="112374" srcRow="3392" trgRow="1794" color="EX-dark-tan" />
    <link srcID="13894" trgID="10122" rel="pRr" directed="false" shadow="false" column="71080" shadowCol="112375" srcRow="3417" trgRow="1794" color="EX-pale-blue-magenta" />
    <link srcID="11865" trgID="10122" rel="pRr" directed="false" shadow="false" column="71081" shadowCol="112376" srcRow="3536" trgRow="1794" color="EX-pale-yellow orange" />
    <link srcID="12422" trgID="10122" rel="pRr" directed="false" shadow="false" column="71082" shadowCol="112377" srcRow="3585" trgRow="1794" color="EX-medium-magenta" />
    <link srcID="10122" trgID="12030" rel="pRr" directed="false" shadow="false" column="71083" shadowCol="112378" srcRow="1794" trgRow="3626" color="EX-pale-red" />
    <link srcID="13893" trgID="10122" rel="pRr" directed="false" shadow="false" column="71084" shadowCol="112379" srcRow="3631" trgRow="1794" color="EX-pale-cyan" />
    <link srcID="12103" trgID="10122" rel="pRr" directed="false" shadow="false" column="71085" shadowCol="112380" srcRow="3642" trgRow="1794" color="EX-pale-yellow-green" />
    <link srcID="13433" trgID="10122" rel="pRr" directed="false" shadow="false" column="71086" shadowCol="112381" srcRow="3728" trgRow="1794" color="EX-pale-purple" />
    <link srcID="11287" trgID="10122" rel="pRr" directed="false" shadow="false" column="71087" shadowCol="112382" srcRow="3732" trgRow="1794" color="EX-pale-magenta" />
    <link srcID="13931" trgID="10122" rel="pRr" directed="false" shadow="false" column="71088" shadowCol="112383" srcRow="3828" trgRow="1794" color="EX-pale-red-orange" />
    <link srcID="12796" trgID="10122" rel="pRr" directed="false" shadow="false" column="71089" shadowCol="112384" srcRow="3841" trgRow="1794" color="EX-blue" />
    <link srcID="13418" trgID="10122" rel="pRr" directed="false" shadow="false" column="71090" shadowCol="112385" srcRow="3844" trgRow="1794" color="EX-orange" />
    <link srcID="11633" trgID="10122" rel="pRr" directed="false" shadow="false" column="71091" shadowCol="112386" srcRow="3849" trgRow="1794" color="EX-dark-cyan" />
    <link srcID="10122" trgID="10848" rel="pRr" directed="false" shadow="false" column="71092" shadowCol="112387" srcRow="1794" trgRow="3879" color="EX-red" />
    <link srcID="13129" trgID="10122" rel="pRr" directed="false" shadow="false" column="71093" shadowCol="112388" srcRow="3921" trgRow="1794" color="EX-dark-orange" />
    <link srcID="12777" trgID="10122" rel="pRr" directed="false" shadow="false" column="71094" shadowCol="112389" srcRow="3971" trgRow="1794" color="EX-dark-gray-purple" />
    <link srcID="10122" trgID="10639" rel="pRr" directed="false" shadow="false" column="71095" shadowCol="112390" srcRow="1794" trgRow="3987" color="EX-cyan" />
    <link srcID="10122" trgID="10609" rel="pRr" directed="false" shadow="false" column="71096" shadowCol="112391" srcRow="1794" trgRow="4017" color="EX-yellow-orange" />
    <link srcID="10812" trgID="10122" rel="pRr" directed="false" shadow="false" column="71097" shadowCol="112392" srcRow="4019" trgRow="1794" color="EX-pure-blue" />
    <link srcID="12216" trgID="10122" rel="pRr" directed="false" shadow="false" column="71098" shadowCol="112393" srcRow="4099" trgRow="1794" color="EX-dark-yellow-green" />
    <link srcID="10868" trgID="10122" rel="pRr" directed="false" shadow="false" column="71099" shadowCol="112394" srcRow="4110" trgRow="1794" color="EX-dark-magenta" />
    <link srcID="12206" trgID="10122" rel="pRr" directed="false" shadow="false" column="71100" shadowCol="112395" srcRow="4123" trgRow="1794" color="EX-dark-green" />
    <link srcID="10122" trgID="11335" rel="pRr" directed="false" shadow="false" column="71101" shadowCol="112396" srcRow="1794" trgRow="4227" color="EX-blue-magenta" />
    <link srcID="10951" trgID="10122" rel="pRr" directed="false" shadow="false" column="71102" shadowCol="112397" srcRow="4233" trgRow="1794" color="EX-yellow-green" />
    <link srcID="10122" trgID="13206" rel="pRr" directed="false" shadow="false" column="71103" shadowCol="112398" srcRow="1794" trgRow="4278" color="EX-magenta" />
    <link srcID="10122" trgID="11897" rel="pRr" directed="false" shadow="false" column="71104" shadowCol="112399" srcRow="1794" trgRow="4304" color="EX-green" />
    <link srcID="11267" trgID="10122" rel="pRr" directed="false" shadow="false" column="71105" shadowCol="112400" srcRow="4309" trgRow="1794" color="EX-yellow" />
    <link srcID="10122" trgID="13970" rel="pRr" directed="false" shadow="false" column="71106" shadowCol="112401" srcRow="1794" trgRow="4419" color="EX-purple" />
    <link srcID="10122" trgID="13122" rel="pRr" directed="false" shadow="false" column="71107" shadowCol="112402" srcRow="1794" trgRow="4466" color="EX-dark-purple" />
    <link srcID="12802" trgID="10122" rel="pRr" directed="false" shadow="false" column="71108" shadowCol="112403" srcRow="4499" trgRow="1794" color="EX-dark-red" />
    <link srcID="11234" trgID="10122" rel="pRr" directed="false" shadow="false" column="71109" shadowCol="112404" srcRow="4500" trgRow="1794" color="EX-pale-green" />
    <link srcID="10122" trgID="13096" rel="pRr" directed="false" shadow="false" column="71110" shadowCol="112405" srcRow="1794" trgRow="4513" color="EX-pale-blue" />
    <link srcID="10122" trgID="11962" rel="pRr" directed="false" shadow="false" column="71111" shadowCol="112406" srcRow="1794" trgRow="5082" color="EX-dark-tan" />
    <link srcID="11516" trgID="10122" rel="pRr" directed="false" shadow="false" column="71112" shadowCol="112407" srcRow="5083" trgRow="1794" color="EX-pale-blue-magenta" />
    <link srcID="10122" trgID="13226" rel="pRr" directed="false" shadow="false" column="71113" shadowCol="112408" srcRow="1794" trgRow="5129" color="EX-pale-yellow orange" />
    <link srcID="11909" trgID="10122" rel="pRr" directed="false" shadow="false" column="71114" shadowCol="112409" srcRow="5139" trgRow="1794" color="EX-medium-magenta" />
    <link srcID="11279" trgID="10122" rel="pRr" directed="false" shadow="false" column="71115" shadowCol="112410" srcRow="5154" trgRow="1794" color="EX-pale-red" />
    <link srcID="11694" trgID="10122" rel="pRr" directed="false" shadow="false" column="71116" shadowCol="112411" srcRow="5254" trgRow="1794" color="EX-pale-cyan" />
    <link srcID="10122" trgID="12585" rel="pRr" directed="false" shadow="false" column="71117" shadowCol="112412" srcRow="1794" trgRow="5296" color="EX-pale-yellow-green" />
    <link srcID="10122" trgID="12535" rel="pRr" directed="false" shadow="false" column="71118" shadowCol="112413" srcRow="1794" trgRow="5336" color="EX-pale-purple" />
    <link srcID="10122" trgID="11122" rel="pRr" directed="false" shadow="false" column="71119" shadowCol="112414" srcRow="1794" trgRow="5397" color="EX-pale-magenta" />
    <link srcID="11548" trgID="10122" rel="pRr" directed="false" shadow="false" column="71120" shadowCol="112415" srcRow="5400" trgRow="1794" color="EX-pale-red-orange" />
    <link srcID="10780" trgID="10122" rel="pRr" directed="false" shadow="false" column="71121" shadowCol="112416" srcRow="5415" trgRow="1794" color="EX-blue" />
    <link srcID="13759" trgID="10122" rel="pRr" directed="false" shadow="false" column="71122" shadowCol="112417" srcRow="5539" trgRow="1794" color="EX-orange" />
    <link srcID="11628" trgID="10122" rel="pRr" directed="false" shadow="false" column="71123" shadowCol="112418" srcRow="5594" trgRow="1794" color="EX-dark-cyan" />
    <link srcID="11198" trgID="10122" rel="pRr" directed="false" shadow="false" column="71124" shadowCol="112419" srcRow="5683" trgRow="1794" color="EX-red" />
    <link srcID="12060" trgID="10122" rel="pRr" directed="false" shadow="false" column="71125" shadowCol="112420" srcRow="5771" trgRow="1794" color="EX-dark-orange" />
    <link srcID="9983" trgID="11117" rel="pRr" directed="false" shadow="false" column="71126" shadowCol="112421" srcRow="1795" trgRow="3415" color="EX-dark-gray-purple" />
    <link srcID="9983" trgID="13493" rel="pRr" directed="false" shadow="false" column="71127" shadowCol="112422" srcRow="1795" trgRow="4463" color="EX-cyan" />
    <link srcID="12883" trgID="9983" rel="pRr" directed="false" shadow="false" column="71128" shadowCol="112423" srcRow="5110" trgRow="1795" color="EX-yellow-orange" />
    <link srcID="11473" trgID="9983" rel="pRr" directed="false" shadow="false" column="71129" shadowCol="112424" srcRow="5769" trgRow="1795" color="EX-pure-blue" />
    <link srcID="12931" trgID="8815" rel="pRr" directed="false" shadow="false" column="71130" shadowCol="112425" srcRow="3440" trgRow="1796" color="EX-dark-yellow-green" />
    <link srcID="13082" trgID="8815" rel="pRr" directed="false" shadow="false" column="71131" shadowCol="112426" srcRow="3613" trgRow="1796" color="EX-dark-magenta" />
    <link srcID="12316" trgID="8815" rel="pRr" directed="false" shadow="false" column="71132" shadowCol="112427" srcRow="4387" trgRow="1796" color="EX-dark-green" />
    <link srcID="11651" trgID="8815" rel="pRr" directed="false" shadow="false" column="71133" shadowCol="112428" srcRow="5386" trgRow="1796" color="EX-blue-magenta" />
    <link srcID="9450" trgID="12631" rel="pRr" directed="false" shadow="false" column="71134" shadowCol="112429" srcRow="1797" trgRow="5202" color="EX-yellow-green" />
    <link srcID="10154" trgID="11599" rel="pRr" directed="false" shadow="false" column="71135" shadowCol="112430" srcRow="1798" trgRow="3220" color="EX-magenta" />
    <link srcID="12636" trgID="10531" rel="pRr" directed="false" shadow="false" column="71136" shadowCol="112431" srcRow="3346" trgRow="1799" color="EX-green" />
    <link srcID="10531" trgID="11376" rel="pRr" directed="false" shadow="false" column="71137" shadowCol="112432" srcRow="1799" trgRow="3373" color="EX-yellow" />
    <link srcID="12796" trgID="10531" rel="pRr" directed="false" shadow="false" column="71138" shadowCol="112433" srcRow="3841" trgRow="1799" color="EX-purple" />
    <link srcID="12787" trgID="10531" rel="pRr" directed="false" shadow="false" column="71139" shadowCol="112434" srcRow="3976" trgRow="1799" color="EX-dark-purple" />
    <link srcID="11710" trgID="10531" rel="pRr" directed="false" shadow="false" column="71140" shadowCol="112435" srcRow="4243" trgRow="1799" color="EX-dark-red" />
    <link srcID="10531" trgID="11908" rel="pRr" directed="false" shadow="false" column="71141" shadowCol="112436" srcRow="1799" trgRow="4267" color="EX-pale-green" />
    <link srcID="11062" trgID="10531" rel="pRr" directed="false" shadow="false" column="71142" shadowCol="112437" srcRow="4296" trgRow="1799" color="EX-pale-blue" />
    <link srcID="12913" trgID="10531" rel="pRr" directed="false" shadow="false" column="71143" shadowCol="112438" srcRow="4327" trgRow="1799" color="EX-dark-tan" />
    <link srcID="13684" trgID="10531" rel="pRr" directed="false" shadow="false" column="71144" shadowCol="112439" srcRow="4368" trgRow="1799" color="EX-pale-blue-magenta" />
    <link srcID="12449" trgID="10531" rel="pRr" directed="false" shadow="false" column="71145" shadowCol="112440" srcRow="4533" trgRow="1799" color="EX-pale-yellow orange" />
    <link srcID="11061" trgID="10531" rel="pRr" directed="false" shadow="false" column="71146" shadowCol="112441" srcRow="4579" trgRow="1799" color="EX-medium-magenta" />
    <link srcID="11962" trgID="10531" rel="pRr" directed="false" shadow="false" column="71147" shadowCol="112442" srcRow="5082" trgRow="1799" color="EX-pale-red" />
    <link srcID="11278" trgID="10531" rel="pRr" directed="false" shadow="false" column="71148" shadowCol="112443" srcRow="5180" trgRow="1799" color="EX-pale-cyan" />
    <link srcID="13772" trgID="10531" rel="pRr" directed="false" shadow="false" column="71149" shadowCol="112444" srcRow="5435" trgRow="1799" color="EX-pale-yellow-green" />
    <link srcID="11683" trgID="10531" rel="pRr" directed="false" shadow="false" column="71150" shadowCol="112445" srcRow="5672" trgRow="1799" color="EX-pale-purple" />
    <link srcID="9799" trgID="12317" rel="pRr" directed="false" shadow="false" column="71151" shadowCol="112446" srcRow="1800" trgRow="3430" color="EX-pale-magenta" />
    <link srcID="9799" trgID="12477" rel="pRr" directed="false" shadow="false" column="71152" shadowCol="112447" srcRow="1800" trgRow="3647" color="EX-pale-red-orange" />
    <link srcID="9799" trgID="11252" rel="pRr" directed="false" shadow="false" column="71153" shadowCol="112448" srcRow="1800" trgRow="3678" color="EX-blue" />
    <link srcID="9799" trgID="13516" rel="pRr" directed="false" shadow="false" column="71154" shadowCol="112449" srcRow="1800" trgRow="3954" color="EX-orange" />
    <link srcID="9799" trgID="12245" rel="pRr" directed="false" shadow="false" column="71155" shadowCol="112450" srcRow="1800" trgRow="4178" color="EX-dark-cyan" />
    <link srcID="9799" trgID="13075" rel="pRr" directed="false" shadow="false" column="71156" shadowCol="112451" srcRow="1800" trgRow="4503" color="EX-red" />
    <link srcID="9799" trgID="10895" rel="pRr" directed="false" shadow="false" column="71157" shadowCol="112452" srcRow="1800" trgRow="4825" color="EX-dark-orange" />
    <link srcID="9799" trgID="11471" rel="pRr" directed="false" shadow="false" column="71158" shadowCol="112453" srcRow="1800" trgRow="5024" color="EX-dark-gray-purple" />
    <link srcID="9799" trgID="12004" rel="pRr" directed="false" shadow="false" column="71159" shadowCol="112454" srcRow="1800" trgRow="5085" color="EX-cyan" />
    <link srcID="13415" trgID="9139" rel="pRr" directed="false" shadow="false" column="71160" shadowCol="112455" srcRow="3230" trgRow="1801" color="EX-yellow-orange" />
    <link srcID="9139" trgID="13393" rel="pRr" directed="false" shadow="false" column="71161" shadowCol="112456" srcRow="1801" trgRow="3865" color="EX-pure-blue" />
    <link srcID="11035" trgID="9139" rel="pRr" directed="false" shadow="false" column="71162" shadowCol="112457" srcRow="4232" trgRow="1801" color="EX-dark-yellow-green" />
    <link srcID="11037" trgID="9139" rel="pRr" directed="false" shadow="false" column="71163" shadowCol="112458" srcRow="4287" trgRow="1801" color="EX-dark-magenta" />
    <link srcID="11047" trgID="9139" rel="pRr" directed="false" shadow="false" column="71164" shadowCol="112459" srcRow="4731" trgRow="1801" color="EX-dark-green" />
    <link srcID="9139" trgID="11347" rel="pRr" directed="false" shadow="false" column="71165" shadowCol="112460" srcRow="1801" trgRow="5150" color="EX-blue-magenta" />
    <link srcID="10988" trgID="9139" rel="pRr" directed="false" shadow="false" column="71166" shadowCol="112461" srcRow="5549" trgRow="1801" color="EX-yellow-green" />
    <link srcID="11783" trgID="10557" rel="pRr" directed="false" shadow="false" column="71167" shadowCol="112462" srcRow="4455" trgRow="1802" color="EX-magenta" />
    <link srcID="11810" trgID="9776" rel="pRr" directed="false" shadow="false" column="71168" shadowCol="112463" srcRow="3685" trgRow="1803" color="EX-green" />
    <link srcID="9776" trgID="10949" rel="pRr" directed="false" shadow="false" column="71169" shadowCol="112464" srcRow="1803" trgRow="3800" color="EX-yellow" />
    <link srcID="9776" trgID="10957" rel="pRr" directed="false" shadow="false" column="71170" shadowCol="112465" srcRow="1803" trgRow="3803" color="EX-purple" />
    <link srcID="9776" trgID="13584" rel="pRr" directed="false" shadow="false" column="71171" shadowCol="112466" srcRow="1803" trgRow="3809" color="EX-dark-purple" />
    <link srcID="9776" trgID="13572" rel="pRr" directed="false" shadow="false" column="71172" shadowCol="112467" srcRow="1803" trgRow="3811" color="EX-dark-red" />
    <link srcID="9776" trgID="10953" rel="pRr" directed="false" shadow="false" column="71173" shadowCol="112468" srcRow="1803" trgRow="3814" color="EX-pale-green" />
    <link srcID="9776" trgID="10815" rel="pRr" directed="false" shadow="false" column="71174" shadowCol="112469" srcRow="1803" trgRow="4179" color="EX-pale-blue" />
    <link srcID="10945" trgID="9776" rel="pRr" directed="false" shadow="false" column="71175" shadowCol="112470" srcRow="4626" trgRow="1803" color="EX-dark-tan" />
    <link srcID="9776" trgID="11459" rel="pRr" directed="false" shadow="false" column="71176" shadowCol="112471" srcRow="1803" trgRow="5025" color="EX-pale-blue-magenta" />
    <link srcID="9776" trgID="14011" rel="pRr" directed="false" shadow="false" column="71177" shadowCol="112472" srcRow="1803" trgRow="5134" color="EX-pale-yellow orange" />
    <link srcID="9776" trgID="11278" rel="pRr" directed="false" shadow="false" column="71178" shadowCol="112473" srcRow="1803" trgRow="5180" color="EX-medium-magenta" />
    <link srcID="9776" trgID="12238" rel="pRr" directed="false" shadow="false" column="71179" shadowCol="112474" srcRow="1803" trgRow="5201" color="EX-pale-red" />
    <link srcID="9776" trgID="10950" rel="pRr" directed="false" shadow="false" column="71180" shadowCol="112475" srcRow="1803" trgRow="5390" color="EX-pale-cyan" />
    <link srcID="11314" trgID="8690" rel="pRr" directed="false" shadow="false" column="71181" shadowCol="112476" srcRow="3612" trgRow="1804" color="EX-pale-yellow-green" />
    <link srcID="13825" trgID="8690" rel="pRr" directed="false" shadow="false" column="71182" shadowCol="112477" srcRow="3936" trgRow="1804" color="EX-pale-purple" />
    <link srcID="13832" trgID="8690" rel="pRr" directed="false" shadow="false" column="71183" shadowCol="112478" srcRow="4235" trgRow="1804" color="EX-pale-magenta" />
    <link srcID="11009" trgID="8690" rel="pRr" directed="false" shadow="false" column="71184" shadowCol="112479" srcRow="4260" trgRow="1804" color="EX-pale-red-orange" />
    <link srcID="13845" trgID="8690" rel="pRr" directed="false" shadow="false" column="71185" shadowCol="112480" srcRow="4266" trgRow="1804" color="EX-blue" />
    <link srcID="13858" trgID="8690" rel="pRr" directed="false" shadow="false" column="71186" shadowCol="112481" srcRow="4277" trgRow="1804" color="EX-orange" />
    <link srcID="10711" trgID="8690" rel="pRr" directed="false" shadow="false" column="71187" shadowCol="112482" srcRow="5213" trgRow="1804" color="EX-dark-cyan" />
    <link srcID="12356" trgID="8637" rel="pRr" directed="false" shadow="false" column="71188" shadowCol="112483" srcRow="2380" trgRow="1805" color="EX-red" />
    <link srcID="8637" trgID="11185" rel="pRr" directed="false" shadow="false" column="71189" shadowCol="112484" srcRow="1805" trgRow="2394" color="EX-dark-orange" />
    <link srcID="8637" trgID="13877" rel="pRr" directed="false" shadow="false" column="71190" shadowCol="112485" srcRow="1805" trgRow="2455" color="EX-dark-gray-purple" />
    <link srcID="10802" trgID="8637" rel="pRr" directed="false" shadow="false" column="71191" shadowCol="112486" srcRow="2516" trgRow="1805" color="EX-cyan" />
    <link srcID="12609" trgID="8637" rel="pRr" directed="false" shadow="false" column="71192" shadowCol="112487" srcRow="2517" trgRow="1805" color="EX-yellow-orange" />
    <link srcID="13909" trgID="8637" rel="pRr" directed="false" shadow="false" column="71193" shadowCol="112488" srcRow="2525" trgRow="1805" color="EX-pure-blue" />
    <link srcID="13232" trgID="8637" rel="pRr" directed="false" shadow="false" column="71194" shadowCol="112489" srcRow="2542" trgRow="1805" color="EX-dark-yellow-green" />
    <link srcID="11277" trgID="8637" rel="pRr" directed="false" shadow="false" column="71195" shadowCol="112490" srcRow="2558" trgRow="1805" color="EX-dark-magenta" />
    <link srcID="13616" trgID="8637" rel="pRr" directed="false" shadow="false" column="71196" shadowCol="112491" srcRow="2574" trgRow="1805" color="EX-dark-green" />
    <link srcID="12762" trgID="8637" rel="pRr" directed="false" shadow="false" column="71197" shadowCol="112492" srcRow="2638" trgRow="1805" color="EX-blue-magenta" />
    <link srcID="8637" trgID="13349" rel="pRr" directed="false" shadow="false" column="71198" shadowCol="112493" srcRow="1805" trgRow="2684" color="EX-yellow-green" />
    <link srcID="8637" trgID="13345" rel="pRr" directed="false" shadow="false" column="71199" shadowCol="112494" srcRow="1805" trgRow="2738" color="EX-magenta" />
    <link srcID="11086" trgID="8637" rel="pRr" directed="false" shadow="false" column="71200" shadowCol="112495" srcRow="2878" trgRow="1805" color="EX-green" />
    <link srcID="10817" trgID="8637" rel="pRr" directed="false" shadow="false" column="71201" shadowCol="112496" srcRow="2881" trgRow="1805" color="EX-yellow" />
    <link srcID="11019" trgID="8637" rel="pRr" directed="false" shadow="false" column="71202" shadowCol="112497" srcRow="2888" trgRow="1805" color="EX-purple" />
    <link srcID="12083" trgID="8637" rel="pRr" directed="false" shadow="false" column="71203" shadowCol="112498" srcRow="2889" trgRow="1805" color="EX-dark-purple" />
    <link srcID="10716" trgID="8637" rel="pRr" directed="false" shadow="false" column="71204" shadowCol="112499" srcRow="2895" trgRow="1805" color="EX-dark-red" />
    <link srcID="12354" trgID="8637" rel="pRr" directed="false" shadow="false" column="71205" shadowCol="112500" srcRow="2926" trgRow="1805" color="EX-pale-green" />
    <link srcID="11165" trgID="8637" rel="pRr" directed="false" shadow="false" column="71206" shadowCol="112501" srcRow="2975" trgRow="1805" color="EX-pale-blue" />
    <link srcID="11866" trgID="8637" rel="pRr" directed="false" shadow="false" column="71207" shadowCol="112502" srcRow="3000" trgRow="1805" color="EX-dark-tan" />
    <link srcID="11506" trgID="8637" rel="pRr" directed="false" shadow="false" column="71208" shadowCol="112503" srcRow="3012" trgRow="1805" color="EX-pale-blue-magenta" />
    <link srcID="8637" trgID="10906" rel="pRr" directed="false" shadow="false" column="71209" shadowCol="112504" srcRow="1805" trgRow="3013" color="EX-pale-yellow orange" />
    <link srcID="8637" trgID="13802" rel="pRr" directed="false" shadow="false" column="71210" shadowCol="112505" srcRow="1805" trgRow="3016" color="EX-medium-magenta" />
    <link srcID="10699" trgID="8637" rel="pRr" directed="false" shadow="false" column="71211" shadowCol="112506" srcRow="3124" trgRow="1805" color="EX-pale-red" />
    <link srcID="11973" trgID="8637" rel="pRr" directed="false" shadow="false" column="71212" shadowCol="112507" srcRow="3166" trgRow="1805" color="EX-pale-cyan" />
    <link srcID="13415" trgID="8637" rel="pRr" directed="false" shadow="false" column="71213" shadowCol="112508" srcRow="3230" trgRow="1805" color="EX-pale-yellow-green" />
    <link srcID="12254" trgID="8637" rel="pRr" directed="false" shadow="false" column="71214" shadowCol="112509" srcRow="3248" trgRow="1805" color="EX-pale-purple" />
    <link srcID="12325" trgID="8637" rel="pRr" directed="false" shadow="false" column="71215" shadowCol="112510" srcRow="3257" trgRow="1805" color="EX-pale-magenta" />
    <link srcID="12116" trgID="8637" rel="pRr" directed="false" shadow="false" column="71216" shadowCol="112511" srcRow="3263" trgRow="1805" color="EX-pale-red-orange" />
    <link srcID="8637" trgID="11863" rel="pRr" directed="false" shadow="false" column="71217" shadowCol="112512" srcRow="1805" trgRow="3270" color="EX-blue" />
    <link srcID="8637" trgID="12578" rel="pRr" directed="false" shadow="false" column="71218" shadowCol="112513" srcRow="1805" trgRow="3272" color="EX-orange" />
    <link srcID="10700" trgID="8637" rel="pRr" directed="false" shadow="false" column="71219" shadowCol="112514" srcRow="3278" trgRow="1805" color="EX-dark-cyan" />
    <link srcID="11129" trgID="8637" rel="pRr" directed="false" shadow="false" column="71220" shadowCol="112515" srcRow="3279" trgRow="1805" color="EX-red" />
    <link srcID="12259" trgID="8637" rel="pRr" directed="false" shadow="false" column="71221" shadowCol="112516" srcRow="3287" trgRow="1805" color="EX-dark-orange" />
    <link srcID="10990" trgID="8637" rel="pRr" directed="false" shadow="false" column="71222" shadowCol="112517" srcRow="3294" trgRow="1805" color="EX-dark-gray-purple" />
    <link srcID="11841" trgID="8637" rel="pRr" directed="false" shadow="false" column="71223" shadowCol="112518" srcRow="3295" trgRow="1805" color="EX-cyan" />
    <link srcID="11843" trgID="8637" rel="pRr" directed="false" shadow="false" column="71224" shadowCol="112519" srcRow="3296" trgRow="1805" color="EX-yellow-orange" />
    <link srcID="12544" trgID="8637" rel="pRr" directed="false" shadow="false" column="71225" shadowCol="112520" srcRow="3319" trgRow="1805" color="EX-pure-blue" />
    <link srcID="10730" trgID="8637" rel="pRr" directed="false" shadow="false" column="71226" shadowCol="112521" srcRow="3344" trgRow="1805" color="EX-dark-yellow-green" />
    <link srcID="13083" trgID="8637" rel="pRr" directed="false" shadow="false" column="71227" shadowCol="112522" srcRow="3375" trgRow="1805" color="EX-dark-magenta" />
    <link srcID="12082" trgID="8637" rel="pRr" directed="false" shadow="false" column="71228" shadowCol="112523" srcRow="3382" trgRow="1805" color="EX-dark-green" />
    <link srcID="11087" trgID="8637" rel="pRr" directed="false" shadow="false" column="71229" shadowCol="112524" srcRow="3396" trgRow="1805" color="EX-blue-magenta" />
    <link srcID="13456" trgID="8637" rel="pRr" directed="false" shadow="false" column="71230" shadowCol="112525" srcRow="3399" trgRow="1805" color="EX-yellow-green" />
    <link srcID="12503" trgID="8637" rel="pRr" directed="false" shadow="false" column="71231" shadowCol="112526" srcRow="3406" trgRow="1805" color="EX-magenta" />
    <link srcID="13650" trgID="8637" rel="pRr" directed="false" shadow="false" column="71232" shadowCol="112527" srcRow="3409" trgRow="1805" color="EX-green" />
    <link srcID="11979" trgID="8637" rel="pRr" directed="false" shadow="false" column="71233" shadowCol="112528" srcRow="3410" trgRow="1805" color="EX-yellow" />
    <link srcID="8637" trgID="11513" rel="pRr" directed="false" shadow="false" column="71234" shadowCol="112529" srcRow="1805" trgRow="3416" color="EX-purple" />
    <link srcID="13894" trgID="8637" rel="pRr" directed="false" shadow="false" column="71235" shadowCol="112530" srcRow="3417" trgRow="1805" color="EX-dark-purple" />
    <link srcID="11931" trgID="8637" rel="pRr" directed="false" shadow="false" column="71236" shadowCol="112531" srcRow="3421" trgRow="1805" color="EX-dark-red" />
    <link srcID="11183" trgID="8637" rel="pRr" directed="false" shadow="false" column="71237" shadowCol="112532" srcRow="3424" trgRow="1805" color="EX-pale-green" />
    <link srcID="11468" trgID="8637" rel="pRr" directed="false" shadow="false" column="71238" shadowCol="112533" srcRow="3425" trgRow="1805" color="EX-pale-blue" />
    <link srcID="11885" trgID="8637" rel="pRr" directed="false" shadow="false" column="71239" shadowCol="112534" srcRow="3432" trgRow="1805" color="EX-dark-tan" />
    <link srcID="13162" trgID="8637" rel="pRr" directed="false" shadow="false" column="71240" shadowCol="112535" srcRow="3433" trgRow="1805" color="EX-pale-blue-magenta" />
    <link srcID="11502" trgID="8637" rel="pRr" directed="false" shadow="false" column="71241" shadowCol="112536" srcRow="3448" trgRow="1805" color="EX-pale-yellow orange" />
    <link srcID="13950" trgID="8637" rel="pRr" directed="false" shadow="false" column="71242" shadowCol="112537" srcRow="3483" trgRow="1805" color="EX-medium-magenta" />
    <link srcID="11014" trgID="8637" rel="pRr" directed="false" shadow="false" column="71243" shadowCol="112538" srcRow="3516" trgRow="1805" color="EX-pale-red" />
    <link srcID="8637" trgID="10968" rel="pRr" directed="false" shadow="false" column="71244" shadowCol="112539" srcRow="1805" trgRow="3537" color="EX-pale-cyan" />
    <link srcID="11354" trgID="8637" rel="pRr" directed="false" shadow="false" column="71245" shadowCol="112540" srcRow="3544" trgRow="1805" color="EX-pale-yellow-green" />
    <link srcID="12156" trgID="8637" rel="pRr" directed="false" shadow="false" column="71246" shadowCol="112541" srcRow="3560" trgRow="1805" color="EX-pale-purple" />
    <link srcID="11986" trgID="8637" rel="pRr" directed="false" shadow="false" column="71247" shadowCol="112542" srcRow="3562" trgRow="1805" color="EX-pale-magenta" />
    <link srcID="11640" trgID="8637" rel="pRr" directed="false" shadow="false" column="71248" shadowCol="112543" srcRow="3566" trgRow="1805" color="EX-pale-red-orange" />
    <link srcID="8637" trgID="13272" rel="pRr" directed="false" shadow="false" column="71249" shadowCol="112544" srcRow="1805" trgRow="3586" color="EX-blue" />
    <link srcID="11828" trgID="8637" rel="pRr" directed="false" shadow="false" column="71250" shadowCol="112545" srcRow="3607" trgRow="1805" color="EX-orange" />
    <link srcID="8637" trgID="12030" rel="pRr" directed="false" shadow="false" column="71251" shadowCol="112546" srcRow="1805" trgRow="3626" color="EX-dark-cyan" />
    <link srcID="13876" trgID="8637" rel="pRr" directed="false" shadow="false" column="71252" shadowCol="112547" srcRow="3629" trgRow="1805" color="EX-red" />
    <link srcID="13893" trgID="8637" rel="pRr" directed="false" shadow="false" column="71253" shadowCol="112548" srcRow="3631" trgRow="1805" color="EX-dark-orange" />
    <link srcID="11821" trgID="8637" rel="pRr" directed="false" shadow="false" column="71254" shadowCol="112549" srcRow="3634" trgRow="1805" color="EX-dark-gray-purple" />
    <link srcID="13863" trgID="8637" rel="pRr" directed="false" shadow="false" column="71255" shadowCol="112550" srcRow="3638" trgRow="1805" color="EX-cyan" />
    <link srcID="10935" trgID="8637" rel="pRr" directed="false" shadow="false" column="71256" shadowCol="112551" srcRow="3640" trgRow="1805" color="EX-yellow-orange" />
    <link srcID="13857" trgID="8637" rel="pRr" directed="false" shadow="false" column="71257" shadowCol="112552" srcRow="3644" trgRow="1805" color="EX-pure-blue" />
    <link srcID="8637" trgID="12477" rel="pRr" directed="false" shadow="false" column="71258" shadowCol="112553" srcRow="1805" trgRow="3647" color="EX-dark-yellow-green" />
    <link srcID="12790" trgID="8637" rel="pRr" directed="false" shadow="false" column="71259" shadowCol="112554" srcRow="3653" trgRow="1805" color="EX-dark-magenta" />
    <link srcID="13871" trgID="8637" rel="pRr" directed="false" shadow="false" column="71260" shadowCol="112555" srcRow="3654" trgRow="1805" color="EX-dark-green" />
    <link srcID="8637" trgID="12175" rel="pRr" directed="false" shadow="false" column="71261" shadowCol="112556" srcRow="1805" trgRow="3684" color="EX-blue-magenta" />
    <link srcID="8637" trgID="13769" rel="pRr" directed="false" shadow="false" column="71262" shadowCol="112557" srcRow="1805" trgRow="3704" color="EX-yellow-green" />
    <link srcID="13433" trgID="8637" rel="pRr" directed="false" shadow="false" column="71263" shadowCol="112558" srcRow="3728" trgRow="1805" color="EX-magenta" />
    <link srcID="13063" trgID="8637" rel="pRr" directed="false" shadow="false" column="71264" shadowCol="112559" srcRow="3748" trgRow="1805" color="EX-green" />
    <link srcID="13948" trgID="8637" rel="pRr" directed="false" shadow="false" column="71265" shadowCol="112560" srcRow="3753" trgRow="1805" color="EX-yellow" />
    <link srcID="11604" trgID="8637" rel="pRr" directed="false" shadow="false" column="71266" shadowCol="112561" srcRow="3762" trgRow="1805" color="EX-purple" />
    <link srcID="11720" trgID="8637" rel="pRr" directed="false" shadow="false" column="71267" shadowCol="112562" srcRow="3769" trgRow="1805" color="EX-dark-purple" />
    <link srcID="10949" trgID="8637" rel="pRr" directed="false" shadow="false" column="71268" shadowCol="112563" srcRow="3800" trgRow="1805" color="EX-dark-red" />
    <link srcID="10957" trgID="8637" rel="pRr" directed="false" shadow="false" column="71269" shadowCol="112564" srcRow="3803" trgRow="1805" color="EX-pale-green" />
    <link srcID="8637" trgID="10955" rel="pRr" directed="false" shadow="false" column="71270" shadowCol="112565" srcRow="1805" trgRow="3806" color="EX-pale-blue" />
    <link srcID="12552" trgID="8637" rel="pRr" directed="false" shadow="false" column="71271" shadowCol="112566" srcRow="3807" trgRow="1805" color="EX-dark-tan" />
    <link srcID="12523" trgID="8637" rel="pRr" directed="false" shadow="false" column="71272" shadowCol="112567" srcRow="3878" trgRow="1805" color="EX-pale-blue-magenta" />
    <link srcID="13634" trgID="8637" rel="pRr" directed="false" shadow="false" column="71273" shadowCol="112568" srcRow="3889" trgRow="1805" color="EX-pale-yellow orange" />
    <link srcID="11311" trgID="8637" rel="pRr" directed="false" shadow="false" column="71274" shadowCol="112569" srcRow="3893" trgRow="1805" color="EX-medium-magenta" />
    <link srcID="8637" trgID="12460" rel="pRr" directed="false" shadow="false" column="71275" shadowCol="112570" srcRow="1805" trgRow="3895" color="EX-pale-red" />
    <link srcID="13129" trgID="8637" rel="pRr" directed="false" shadow="false" column="71276" shadowCol="112571" srcRow="3921" trgRow="1805" color="EX-pale-cyan" />
    <link srcID="8637" trgID="12452" rel="pRr" directed="false" shadow="false" column="71277" shadowCol="112572" srcRow="1805" trgRow="3922" color="EX-pale-yellow-green" />
    <link srcID="8637" trgID="13102" rel="pRr" directed="false" shadow="false" column="71278" shadowCol="112573" srcRow="1805" trgRow="3928" color="EX-pale-purple" />
    <link srcID="8637" trgID="12583" rel="pRr" directed="false" shadow="false" column="71279" shadowCol="112574" srcRow="1805" trgRow="3931" color="EX-pale-magenta" />
    <link srcID="11197" trgID="8637" rel="pRr" directed="false" shadow="false" column="71280" shadowCol="112575" srcRow="3932" trgRow="1805" color="EX-pale-red-orange" />
    <link srcID="13636" trgID="8637" rel="pRr" directed="false" shadow="false" column="71281" shadowCol="112576" srcRow="3944" trgRow="1805" color="EX-blue" />
    <link srcID="12777" trgID="8637" rel="pRr" directed="false" shadow="false" column="71282" shadowCol="112577" srcRow="3971" trgRow="1805" color="EX-orange" />
    <link srcID="11385" trgID="8637" rel="pRr" directed="false" shadow="false" column="71283" shadowCol="112578" srcRow="3973" trgRow="1805" color="EX-dark-cyan" />
    <link srcID="8637" trgID="13847" rel="pRr" directed="false" shadow="false" column="71284" shadowCol="112579" srcRow="1805" trgRow="3993" color="EX-red" />
    <link srcID="10697" trgID="8637" rel="pRr" directed="false" shadow="false" column="71285" shadowCol="112580" srcRow="4006" trgRow="1805" color="EX-dark-orange" />
    <link srcID="8637" trgID="10609" rel="pRr" directed="false" shadow="false" column="71286" shadowCol="112581" srcRow="1805" trgRow="4017" color="EX-dark-gray-purple" />
    <link srcID="12069" trgID="8637" rel="pRr" directed="false" shadow="false" column="71287" shadowCol="112582" srcRow="4018" trgRow="1805" color="EX-cyan" />
    <link srcID="10812" trgID="8637" rel="pRr" directed="false" shadow="false" column="71288" shadowCol="112583" srcRow="4019" trgRow="1805" color="EX-yellow-orange" />
    <link srcID="13860" trgID="8637" rel="pRr" directed="false" shadow="false" column="71289" shadowCol="112584" srcRow="4020" trgRow="1805" color="EX-pure-blue" />
    <link srcID="8637" trgID="13167" rel="pRr" directed="false" shadow="false" column="71290" shadowCol="112585" srcRow="1805" trgRow="4027" color="EX-dark-yellow-green" />
    <link srcID="12445" trgID="8637" rel="pRr" directed="false" shadow="false" column="71291" shadowCol="112586" srcRow="4036" trgRow="1805" color="EX-dark-magenta" />
    <link srcID="8637" trgID="13907" rel="pRr" directed="false" shadow="false" column="71292" shadowCol="112587" srcRow="1805" trgRow="4048" color="EX-dark-green" />
    <link srcID="10757" trgID="8637" rel="pRr" directed="false" shadow="false" column="71293" shadowCol="112588" srcRow="4050" trgRow="1805" color="EX-blue-magenta" />
    <link srcID="10761" trgID="8637" rel="pRr" directed="false" shadow="false" column="71294" shadowCol="112589" srcRow="4067" trgRow="1805" color="EX-yellow-green" />
    <link srcID="12852" trgID="8637" rel="pRr" directed="false" shadow="false" column="71295" shadowCol="112590" srcRow="4072" trgRow="1805" color="EX-magenta" />
    <link srcID="10835" trgID="8637" rel="pRr" directed="false" shadow="false" column="71296" shadowCol="112591" srcRow="4079" trgRow="1805" color="EX-green" />
    <link srcID="11027" trgID="8637" rel="pRr" directed="false" shadow="false" column="71297" shadowCol="112592" srcRow="4100" trgRow="1805" color="EX-yellow" />
    <link srcID="11925" trgID="8637" rel="pRr" directed="false" shadow="false" column="71298" shadowCol="112593" srcRow="4105" trgRow="1805" color="EX-purple" />
    <link srcID="13158" trgID="8637" rel="pRr" directed="false" shadow="false" column="71299" shadowCol="112594" srcRow="4106" trgRow="1805" color="EX-dark-purple" />
    <link srcID="11173" trgID="8637" rel="pRr" directed="false" shadow="false" column="71300" shadowCol="112595" srcRow="4107" trgRow="1805" color="EX-dark-red" />
    <link srcID="11820" trgID="8637" rel="pRr" directed="false" shadow="false" column="71301" shadowCol="112596" srcRow="4108" trgRow="1805" color="EX-pale-green" />
    <link srcID="10868" trgID="8637" rel="pRr" directed="false" shadow="false" column="71302" shadowCol="112597" srcRow="4110" trgRow="1805" color="EX-pale-blue" />
    <link srcID="12377" trgID="8637" rel="pRr" directed="false" shadow="false" column="71303" shadowCol="112598" srcRow="4115" trgRow="1805" color="EX-dark-tan" />
    <link srcID="12206" trgID="8637" rel="pRr" directed="false" shadow="false" column="71304" shadowCol="112599" srcRow="4123" trgRow="1805" color="EX-pale-blue-magenta" />
    <link srcID="10987" trgID="8637" rel="pRr" directed="false" shadow="false" column="71305" shadowCol="112600" srcRow="4137" trgRow="1805" color="EX-pale-yellow orange" />
    <link srcID="12903" trgID="8637" rel="pRr" directed="false" shadow="false" column="71306" shadowCol="112601" srcRow="4154" trgRow="1805" color="EX-medium-magenta" />
    <link srcID="11709" trgID="8637" rel="pRr" directed="false" shadow="false" column="71307" shadowCol="112602" srcRow="4160" trgRow="1805" color="EX-pale-red" />
    <link srcID="12617" trgID="8637" rel="pRr" directed="false" shadow="false" column="71308" shadowCol="112603" srcRow="4161" trgRow="1805" color="EX-pale-cyan" />
    <link srcID="13941" trgID="8637" rel="pRr" directed="false" shadow="false" column="71309" shadowCol="112604" srcRow="4168" trgRow="1805" color="EX-pale-yellow-green" />
    <link srcID="13295" trgID="8637" rel="pRr" directed="false" shadow="false" column="71310" shadowCol="112605" srcRow="4171" trgRow="1805" color="EX-pale-purple" />
    <link srcID="10944" trgID="8637" rel="pRr" directed="false" shadow="false" column="71311" shadowCol="112606" srcRow="4174" trgRow="1805" color="EX-pale-magenta" />
    <link srcID="10815" trgID="8637" rel="pRr" directed="false" shadow="false" column="71312" shadowCol="112607" srcRow="4179" trgRow="1805" color="EX-pale-red-orange" />
    <link srcID="13767" trgID="8637" rel="pRr" directed="false" shadow="false" column="71313" shadowCol="112608" srcRow="4189" trgRow="1805" color="EX-blue" />
    <link srcID="12730" trgID="8637" rel="pRr" directed="false" shadow="false" column="71314" shadowCol="112609" srcRow="4192" trgRow="1805" color="EX-orange" />
    <link srcID="10797" trgID="8637" rel="pRr" directed="false" shadow="false" column="71315" shadowCol="112610" srcRow="4199" trgRow="1805" color="EX-dark-cyan" />
    <link srcID="13476" trgID="8637" rel="pRr" directed="false" shadow="false" column="71316" shadowCol="112611" srcRow="4200" trgRow="1805" color="EX-red" />
    <link srcID="8637" trgID="11905" rel="pRr" directed="false" shadow="false" column="71317" shadowCol="112612" srcRow="1805" trgRow="4215" color="EX-dark-orange" />
    <link srcID="11035" trgID="8637" rel="pRr" directed="false" shadow="false" column="71318" shadowCol="112613" srcRow="4232" trgRow="1805" color="EX-dark-gray-purple" />
    <link srcID="13816" trgID="8637" rel="pRr" directed="false" shadow="false" column="71319" shadowCol="112614" srcRow="4234" trgRow="1805" color="EX-cyan" />
    <link srcID="13571" trgID="8637" rel="pRr" directed="false" shadow="false" column="71320" shadowCol="112615" srcRow="4237" trgRow="1805" color="EX-yellow-orange" />
    <link srcID="11341" trgID="8637" rel="pRr" directed="false" shadow="false" column="71321" shadowCol="112616" srcRow="4239" trgRow="1805" color="EX-pure-blue" />
    <link srcID="8637" trgID="11366" rel="pRr" directed="false" shadow="false" column="71322" shadowCol="112617" srcRow="1805" trgRow="4241" color="EX-dark-yellow-green" />
    <link srcID="12372" trgID="8637" rel="pRr" directed="false" shadow="false" column="71323" shadowCol="112618" srcRow="4254" trgRow="1805" color="EX-dark-magenta" />
    <link srcID="12782" trgID="8637" rel="pRr" directed="false" shadow="false" column="71324" shadowCol="112619" srcRow="4256" trgRow="1805" color="EX-dark-green" />
    <link srcID="11933" trgID="8637" rel="pRr" directed="false" shadow="false" column="71325" shadowCol="112620" srcRow="4261" trgRow="1805" color="EX-blue-magenta" />
    <link srcID="12271" trgID="8637" rel="pRr" directed="false" shadow="false" column="71326" shadowCol="112621" srcRow="4265" trgRow="1805" color="EX-yellow-green" />
    <link srcID="11642" trgID="8637" rel="pRr" directed="false" shadow="false" column="71327" shadowCol="112622" srcRow="4270" trgRow="1805" color="EX-magenta" />
    <link srcID="12547" trgID="8637" rel="pRr" directed="false" shadow="false" column="71328" shadowCol="112623" srcRow="4272" trgRow="1805" color="EX-green" />
    <link srcID="11956" trgID="8637" rel="pRr" directed="false" shadow="false" column="71329" shadowCol="112624" srcRow="4273" trgRow="1805" color="EX-yellow" />
    <link srcID="12327" trgID="8637" rel="pRr" directed="false" shadow="false" column="71330" shadowCol="112625" srcRow="4276" trgRow="1805" color="EX-purple" />
    <link srcID="12706" trgID="8637" rel="pRr" directed="false" shadow="false" column="71331" shadowCol="112626" srcRow="4292" trgRow="1805" color="EX-dark-purple" />
    <link srcID="13888" trgID="8637" rel="pRr" directed="false" shadow="false" column="71332" shadowCol="112627" srcRow="4307" trgRow="1805" color="EX-dark-red" />
    <link srcID="10788" trgID="8637" rel="pRr" directed="false" shadow="false" column="71333" shadowCol="112628" srcRow="4313" trgRow="1805" color="EX-pale-green" />
    <link srcID="13577" trgID="8637" rel="pRr" directed="false" shadow="false" column="71334" shadowCol="112629" srcRow="4314" trgRow="1805" color="EX-pale-blue" />
    <link srcID="11974" trgID="8637" rel="pRr" directed="false" shadow="false" column="71335" shadowCol="112630" srcRow="4331" trgRow="1805" color="EX-dark-tan" />
    <link srcID="13849" trgID="8637" rel="pRr" directed="false" shadow="false" column="71336" shadowCol="112631" srcRow="4337" trgRow="1805" color="EX-pale-blue-magenta" />
    <link srcID="13597" trgID="8637" rel="pRr" directed="false" shadow="false" column="71337" shadowCol="112632" srcRow="4338" trgRow="1805" color="EX-pale-yellow orange" />
    <link srcID="8637" trgID="13712" rel="pRr" directed="false" shadow="false" column="71338" shadowCol="112633" srcRow="1805" trgRow="4339" color="EX-medium-magenta" />
    <link srcID="12591" trgID="8637" rel="pRr" directed="false" shadow="false" column="71339" shadowCol="112634" srcRow="4344" trgRow="1805" color="EX-pale-red" />
    <link srcID="11499" trgID="8637" rel="pRr" directed="false" shadow="false" column="71340" shadowCol="112635" srcRow="4347" trgRow="1805" color="EX-pale-cyan" />
    <link srcID="13618" trgID="8637" rel="pRr" directed="false" shadow="false" column="71341" shadowCol="112636" srcRow="4358" trgRow="1805" color="EX-pale-yellow-green" />
    <link srcID="13760" trgID="8637" rel="pRr" directed="false" shadow="false" column="71342" shadowCol="112637" srcRow="4362" trgRow="1805" color="EX-pale-purple" />
    <link srcID="8637" trgID="14034" rel="pRr" directed="false" shadow="false" column="71343" shadowCol="112638" srcRow="1805" trgRow="4364" color="EX-pale-magenta" />
    <link srcID="8637" trgID="10663" rel="pRr" directed="false" shadow="false" column="71344" shadowCol="112639" srcRow="1805" trgRow="4374" color="EX-pale-red-orange" />
    <link srcID="12274" trgID="8637" rel="pRr" directed="false" shadow="false" column="71345" shadowCol="112640" srcRow="4378" trgRow="1805" color="EX-blue" />
    <link srcID="12045" trgID="8637" rel="pRr" directed="false" shadow="false" column="71346" shadowCol="112641" srcRow="4393" trgRow="1805" color="EX-orange" />
    <link srcID="8637" trgID="10633" rel="pRr" directed="false" shadow="false" column="71347" shadowCol="112642" srcRow="1805" trgRow="4406" color="EX-dark-cyan" />
    <link srcID="12635" trgID="8637" rel="pRr" directed="false" shadow="false" column="71348" shadowCol="112643" srcRow="4411" trgRow="1805" color="EX-red" />
    <link srcID="10994" trgID="8637" rel="pRr" directed="false" shadow="false" column="71349" shadowCol="112644" srcRow="4423" trgRow="1805" color="EX-dark-orange" />
    <link srcID="13440" trgID="8637" rel="pRr" directed="false" shadow="false" column="71350" shadowCol="112645" srcRow="4426" trgRow="1805" color="EX-dark-gray-purple" />
    <link srcID="12239" trgID="8637" rel="pRr" directed="false" shadow="false" column="71351" shadowCol="112646" srcRow="4427" trgRow="1805" color="EX-cyan" />
    <link srcID="8637" trgID="11560" rel="pRr" directed="false" shadow="false" column="71352" shadowCol="112647" srcRow="1805" trgRow="4435" color="EX-yellow-orange" />
    <link srcID="11188" trgID="8637" rel="pRr" directed="false" shadow="false" column="71353" shadowCol="112648" srcRow="4437" trgRow="1805" color="EX-pure-blue" />
    <link srcID="11595" trgID="8637" rel="pRr" directed="false" shadow="false" column="71354" shadowCol="112649" srcRow="4472" trgRow="1805" color="EX-dark-yellow-green" />
    <link srcID="13850" trgID="8637" rel="pRr" directed="false" shadow="false" column="71355" shadowCol="112650" srcRow="4476" trgRow="1805" color="EX-dark-magenta" />
    <link srcID="12817" trgID="8637" rel="pRr" directed="false" shadow="false" column="71356" shadowCol="112651" srcRow="4477" trgRow="1805" color="EX-dark-green" />
    <link srcID="11771" trgID="8637" rel="pRr" directed="false" shadow="false" column="71357" shadowCol="112652" srcRow="4485" trgRow="1805" color="EX-blue-magenta" />
    <link srcID="13275" trgID="8637" rel="pRr" directed="false" shadow="false" column="71358" shadowCol="112653" srcRow="4487" trgRow="1805" color="EX-yellow-green" />
    <link srcID="10810" trgID="8637" rel="pRr" directed="false" shadow="false" column="71359" shadowCol="112654" srcRow="4497" trgRow="1805" color="EX-magenta" />
    <link srcID="13775" trgID="8637" rel="pRr" directed="false" shadow="false" column="71360" shadowCol="112655" srcRow="4506" trgRow="1805" color="EX-green" />
    <link srcID="8637" trgID="11967" rel="pRr" directed="false" shadow="false" column="71361" shadowCol="112656" srcRow="1805" trgRow="4512" color="EX-yellow" />
    <link srcID="11972" trgID="8637" rel="pRr" directed="false" shadow="false" column="71362" shadowCol="112657" srcRow="4516" trgRow="1805" color="EX-purple" />
    <link srcID="12055" trgID="8637" rel="pRr" directed="false" shadow="false" column="71363" shadowCol="112658" srcRow="4520" trgRow="1805" color="EX-dark-purple" />
    <link srcID="11984" trgID="8637" rel="pRr" directed="false" shadow="false" column="71364" shadowCol="112659" srcRow="4521" trgRow="1805" color="EX-dark-red" />
    <link srcID="8637" trgID="13510" rel="pRr" directed="false" shadow="false" column="71365" shadowCol="112660" srcRow="1805" trgRow="4561" color="EX-pale-green" />
    <link srcID="13460" trgID="8637" rel="pRr" directed="false" shadow="false" column="71366" shadowCol="112661" srcRow="4565" trgRow="1805" color="EX-pale-blue" />
    <link srcID="11042" trgID="8637" rel="pRr" directed="false" shadow="false" column="71367" shadowCol="112662" srcRow="4578" trgRow="1805" color="EX-dark-tan" />
    <link srcID="12152" trgID="8637" rel="pRr" directed="false" shadow="false" column="71368" shadowCol="112663" srcRow="4582" trgRow="1805" color="EX-pale-blue-magenta" />
    <link srcID="12392" trgID="8637" rel="pRr" directed="false" shadow="false" column="71369" shadowCol="112664" srcRow="4595" trgRow="1805" color="EX-pale-yellow orange" />
    <link srcID="12420" trgID="8637" rel="pRr" directed="false" shadow="false" column="71370" shadowCol="112665" srcRow="4607" trgRow="1805" color="EX-medium-magenta" />
    <link srcID="13228" trgID="8637" rel="pRr" directed="false" shadow="false" column="71371" shadowCol="112666" srcRow="4615" trgRow="1805" color="EX-pale-red" />
    <link srcID="13305" trgID="8637" rel="pRr" directed="false" shadow="false" column="71372" shadowCol="112667" srcRow="4618" trgRow="1805" color="EX-pale-cyan" />
    <link srcID="8637" trgID="12475" rel="pRr" directed="false" shadow="false" column="71373" shadowCol="112668" srcRow="1805" trgRow="4621" color="EX-pale-yellow-green" />
    <link srcID="10945" trgID="8637" rel="pRr" directed="false" shadow="false" column="71374" shadowCol="112669" srcRow="4626" trgRow="1805" color="EX-pale-purple" />
    <link srcID="13992" trgID="8637" rel="pRr" directed="false" shadow="false" column="71375" shadowCol="112670" srcRow="4628" trgRow="1805" color="EX-pale-magenta" />
    <link srcID="11083" trgID="8637" rel="pRr" directed="false" shadow="false" column="71376" shadowCol="112671" srcRow="4693" trgRow="1805" color="EX-pale-red-orange" />
    <link srcID="13520" trgID="8637" rel="pRr" directed="false" shadow="false" column="71377" shadowCol="112672" srcRow="4702" trgRow="1805" color="EX-blue" />
    <link srcID="12410" trgID="8637" rel="pRr" directed="false" shadow="false" column="71378" shadowCol="112673" srcRow="4713" trgRow="1805" color="EX-orange" />
    <link srcID="11875" trgID="8637" rel="pRr" directed="false" shadow="false" column="71379" shadowCol="112674" srcRow="4717" trgRow="1805" color="EX-dark-cyan" />
    <link srcID="13808" trgID="8637" rel="pRr" directed="false" shadow="false" column="71380" shadowCol="112675" srcRow="4730" trgRow="1805" color="EX-red" />
    <link srcID="11304" trgID="8637" rel="pRr" directed="false" shadow="false" column="71381" shadowCol="112676" srcRow="4746" trgRow="1805" color="EX-dark-orange" />
    <link srcID="11182" trgID="8637" rel="pRr" directed="false" shadow="false" column="71382" shadowCol="112677" srcRow="4759" trgRow="1805" color="EX-dark-gray-purple" />
    <link srcID="11288" trgID="8637" rel="pRr" directed="false" shadow="false" column="71383" shadowCol="112678" srcRow="4781" trgRow="1805" color="EX-cyan" />
    <link srcID="11282" trgID="8637" rel="pRr" directed="false" shadow="false" column="71384" shadowCol="112679" srcRow="4848" trgRow="1805" color="EX-yellow-orange" />
    <link srcID="11168" trgID="8637" rel="pRr" directed="false" shadow="false" column="71385" shadowCol="112680" srcRow="4868" trgRow="1805" color="EX-pure-blue" />
    <link srcID="13352" trgID="8637" rel="pRr" directed="false" shadow="false" column="71386" shadowCol="112681" srcRow="4869" trgRow="1805" color="EX-dark-yellow-green" />
    <link srcID="8637" trgID="11127" rel="pRr" directed="false" shadow="false" column="71387" shadowCol="112682" srcRow="1805" trgRow="5006" color="EX-dark-magenta" />
    <link srcID="8637" trgID="10979" rel="pRr" directed="false" shadow="false" column="71388" shadowCol="112683" srcRow="1805" trgRow="5012" color="EX-dark-green" />
    <link srcID="11963" trgID="8637" rel="pRr" directed="false" shadow="false" column="71389" shadowCol="112684" srcRow="5016" trgRow="1805" color="EX-blue-magenta" />
    <link srcID="11213" trgID="8637" rel="pRr" directed="false" shadow="false" column="71390" shadowCol="112685" srcRow="5023" trgRow="1805" color="EX-yellow-green" />
    <link srcID="8637" trgID="12569" rel="pRr" directed="false" shadow="false" column="71391" shadowCol="112686" srcRow="1805" trgRow="5030" color="EX-magenta" />
    <link srcID="13066" trgID="8637" rel="pRr" directed="false" shadow="false" column="71392" shadowCol="112687" srcRow="5037" trgRow="1805" color="EX-green" />
    <link srcID="12793" trgID="8637" rel="pRr" directed="false" shadow="false" column="71393" shadowCol="112688" srcRow="5042" trgRow="1805" color="EX-yellow" />
    <link srcID="12483" trgID="8637" rel="pRr" directed="false" shadow="false" column="71394" shadowCol="112689" srcRow="5049" trgRow="1805" color="EX-purple" />
    <link srcID="11962" trgID="8637" rel="pRr" directed="false" shadow="false" column="71395" shadowCol="112690" srcRow="5082" trgRow="1805" color="EX-dark-purple" />
    <link srcID="12004" trgID="8637" rel="pRr" directed="false" shadow="false" column="71396" shadowCol="112691" srcRow="5085" trgRow="1805" color="EX-dark-red" />
    <link srcID="10742" trgID="8637" rel="pRr" directed="false" shadow="false" column="71397" shadowCol="112692" srcRow="5087" trgRow="1805" color="EX-pale-green" />
    <link srcID="8637" trgID="11151" rel="pRr" directed="false" shadow="false" column="71398" shadowCol="112693" srcRow="1805" trgRow="5097" color="EX-pale-blue" />
    <link srcID="12076" trgID="8637" rel="pRr" directed="false" shadow="false" column="71399" shadowCol="112694" srcRow="5105" trgRow="1805" color="EX-dark-tan" />
    <link srcID="13203" trgID="8637" rel="pRr" directed="false" shadow="false" column="71400" shadowCol="112695" srcRow="5115" trgRow="1805" color="EX-pale-blue-magenta" />
    <link srcID="13461" trgID="8637" rel="pRr" directed="false" shadow="false" column="71401" shadowCol="112696" srcRow="5118" trgRow="1805" color="EX-pale-yellow orange" />
    <link srcID="8637" trgID="12489" rel="pRr" directed="false" shadow="false" column="71402" shadowCol="112697" srcRow="1805" trgRow="5121" color="EX-medium-magenta" />
    <link srcID="8637" trgID="11872" rel="pRr" directed="false" shadow="false" column="71403" shadowCol="112698" srcRow="1805" trgRow="5124" color="EX-pale-red" />
    <link srcID="12255" trgID="8637" rel="pRr" directed="false" shadow="false" column="71404" shadowCol="112699" srcRow="5135" trgRow="1805" color="EX-pale-cyan" />
    <link srcID="13485" trgID="8637" rel="pRr" directed="false" shadow="false" column="71405" shadowCol="112700" srcRow="5138" trgRow="1805" color="EX-pale-yellow-green" />
    <link srcID="10655" trgID="8637" rel="pRr" directed="false" shadow="false" column="71406" shadowCol="112701" srcRow="5143" trgRow="1805" color="EX-pale-purple" />
    <link srcID="8637" trgID="11347" rel="pRr" directed="false" shadow="false" column="71407" shadowCol="112702" srcRow="1805" trgRow="5150" color="EX-pale-magenta" />
    <link srcID="11279" trgID="8637" rel="pRr" directed="false" shadow="false" column="71408" shadowCol="112703" srcRow="5154" trgRow="1805" color="EX-pale-red-orange" />
    <link srcID="11871" trgID="8637" rel="pRr" directed="false" shadow="false" column="71409" shadowCol="112704" srcRow="5156" trgRow="1805" color="EX-blue" />
    <link srcID="10926" trgID="8637" rel="pRr" directed="false" shadow="false" column="71410" shadowCol="112705" srcRow="5157" trgRow="1805" color="EX-orange" />
    <link srcID="8637" trgID="13801" rel="pRr" directed="false" shadow="false" column="71411" shadowCol="112706" srcRow="1805" trgRow="5160" color="EX-dark-cyan" />
    <link srcID="8637" trgID="12312" rel="pRr" directed="false" shadow="false" column="71412" shadowCol="112707" srcRow="1805" trgRow="5163" color="EX-red" />
    <link srcID="12250" trgID="8637" rel="pRr" directed="false" shadow="false" column="71413" shadowCol="112708" srcRow="5174" trgRow="1805" color="EX-dark-orange" />
    <link srcID="11981" trgID="8637" rel="pRr" directed="false" shadow="false" column="71414" shadowCol="112709" srcRow="5185" trgRow="1805" color="EX-dark-gray-purple" />
    <link srcID="12707" trgID="8637" rel="pRr" directed="false" shadow="false" column="71415" shadowCol="112710" srcRow="5206" trgRow="1805" color="EX-cyan" />
    <link srcID="10776" trgID="8637" rel="pRr" directed="false" shadow="false" column="71416" shadowCol="112711" srcRow="5215" trgRow="1805" color="EX-yellow-orange" />
    <link srcID="11982" trgID="8637" rel="pRr" directed="false" shadow="false" column="71417" shadowCol="112712" srcRow="5217" trgRow="1805" color="EX-pure-blue" />
    <link srcID="12053" trgID="8637" rel="pRr" directed="false" shadow="false" column="71418" shadowCol="112713" srcRow="5230" trgRow="1805" color="EX-dark-yellow-green" />
    <link srcID="12125" trgID="8637" rel="pRr" directed="false" shadow="false" column="71419" shadowCol="112714" srcRow="5232" trgRow="1805" color="EX-dark-magenta" />
    <link srcID="13990" trgID="8637" rel="pRr" directed="false" shadow="false" column="71420" shadowCol="112715" srcRow="5253" trgRow="1805" color="EX-dark-green" />
    <link srcID="13576" trgID="8637" rel="pRr" directed="false" shadow="false" column="71421" shadowCol="112716" srcRow="5263" trgRow="1805" color="EX-blue-magenta" />
    <link srcID="12339" trgID="8637" rel="pRr" directed="false" shadow="false" column="71422" shadowCol="112717" srcRow="5273" trgRow="1805" color="EX-yellow-green" />
    <link srcID="11960" trgID="8637" rel="pRr" directed="false" shadow="false" column="71423" shadowCol="112718" srcRow="5280" trgRow="1805" color="EX-magenta" />
    <link srcID="8637" trgID="13255" rel="pRr" directed="false" shadow="false" column="71424" shadowCol="112719" srcRow="1805" trgRow="5282" color="EX-green" />
    <link srcID="13651" trgID="8637" rel="pRr" directed="false" shadow="false" column="71425" shadowCol="112720" srcRow="5284" trgRow="1805" color="EX-yellow" />
    <link srcID="11238" trgID="8637" rel="pRr" directed="false" shadow="false" column="71426" shadowCol="112721" srcRow="5287" trgRow="1805" color="EX-purple" />
    <link srcID="8637" trgID="12470" rel="pRr" directed="false" shadow="false" column="71427" shadowCol="112722" srcRow="1805" trgRow="5293" color="EX-dark-purple" />
    <link srcID="12761" trgID="8637" rel="pRr" directed="false" shadow="false" column="71428" shadowCol="112723" srcRow="5299" trgRow="1805" color="EX-dark-red" />
    <link srcID="11265" trgID="8637" rel="pRr" directed="false" shadow="false" column="71429" shadowCol="112724" srcRow="5302" trgRow="1805" color="EX-pale-green" />
    <link srcID="12726" trgID="8637" rel="pRr" directed="false" shadow="false" column="71430" shadowCol="112725" srcRow="5316" trgRow="1805" color="EX-pale-blue" />
    <link srcID="11831" trgID="8637" rel="pRr" directed="false" shadow="false" column="71431" shadowCol="112726" srcRow="5324" trgRow="1805" color="EX-dark-tan" />
    <link srcID="11731" trgID="8637" rel="pRr" directed="false" shadow="false" column="71432" shadowCol="112727" srcRow="5353" trgRow="1805" color="EX-pale-blue-magenta" />
    <link srcID="13028" trgID="8637" rel="pRr" directed="false" shadow="false" column="71433" shadowCol="112728" srcRow="5380" trgRow="1805" color="EX-pale-yellow orange" />
    <link srcID="8637" trgID="13273" rel="pRr" directed="false" shadow="false" column="71434" shadowCol="112729" srcRow="1805" trgRow="5381" color="EX-medium-magenta" />
    <link srcID="11492" trgID="8637" rel="pRr" directed="false" shadow="false" column="71435" shadowCol="112730" srcRow="5384" trgRow="1805" color="EX-pale-red" />
    <link srcID="10918" trgID="8637" rel="pRr" directed="false" shadow="false" column="71436" shadowCol="112731" srcRow="5399" trgRow="1805" color="EX-pale-cyan" />
    <link srcID="11548" trgID="8637" rel="pRr" directed="false" shadow="false" column="71437" shadowCol="112732" srcRow="5400" trgRow="1805" color="EX-pale-yellow-green" />
    <link srcID="11380" trgID="8637" rel="pRr" directed="false" shadow="false" column="71438" shadowCol="112733" srcRow="5404" trgRow="1805" color="EX-pale-purple" />
    <link srcID="13233" trgID="8637" rel="pRr" directed="false" shadow="false" column="71439" shadowCol="112734" srcRow="5406" trgRow="1805" color="EX-pale-magenta" />
    <link srcID="11400" trgID="8637" rel="pRr" directed="false" shadow="false" column="71440" shadowCol="112735" srcRow="5407" trgRow="1805" color="EX-pale-red-orange" />
    <link srcID="8637" trgID="13346" rel="pRr" directed="false" shadow="false" column="71441" shadowCol="112736" srcRow="1805" trgRow="5416" color="EX-blue" />
    <link srcID="8637" trgID="12194" rel="pRr" directed="false" shadow="false" column="71442" shadowCol="112737" srcRow="1805" trgRow="5425" color="EX-orange" />
    <link srcID="11948" trgID="8637" rel="pRr" directed="false" shadow="false" column="71443" shadowCol="112738" srcRow="5427" trgRow="1805" color="EX-dark-cyan" />
    <link srcID="11934" trgID="8637" rel="pRr" directed="false" shadow="false" column="71444" shadowCol="112739" srcRow="5429" trgRow="1805" color="EX-red" />
    <link srcID="8637" trgID="13772" rel="pRr" directed="false" shadow="false" column="71445" shadowCol="112740" srcRow="1805" trgRow="5435" color="EX-dark-orange" />
    <link srcID="10924" trgID="8637" rel="pRr" directed="false" shadow="false" column="71446" shadowCol="112741" srcRow="5437" trgRow="1805" color="EX-dark-gray-purple" />
    <link srcID="10982" trgID="8637" rel="pRr" directed="false" shadow="false" column="71447" shadowCol="112742" srcRow="5447" trgRow="1805" color="EX-cyan" />
    <link srcID="10621" trgID="8637" rel="pRr" directed="false" shadow="false" column="71448" shadowCol="112743" srcRow="5458" trgRow="1805" color="EX-yellow-orange" />
    <link srcID="10784" trgID="8637" rel="pRr" directed="false" shadow="false" column="71449" shadowCol="112744" srcRow="5460" trgRow="1805" color="EX-pure-blue" />
    <link srcID="13829" trgID="8637" rel="pRr" directed="false" shadow="false" column="71450" shadowCol="112745" srcRow="5473" trgRow="1805" color="EX-dark-yellow-green" />
    <link srcID="8637" trgID="13707" rel="pRr" directed="false" shadow="false" column="71451" shadowCol="112746" srcRow="1805" trgRow="5494" color="EX-dark-magenta" />
    <link srcID="12570" trgID="8637" rel="pRr" directed="false" shadow="false" column="71452" shadowCol="112747" srcRow="5498" trgRow="1805" color="EX-dark-green" />
    <link srcID="12234" trgID="8637" rel="pRr" directed="false" shadow="false" column="71453" shadowCol="112748" srcRow="5500" trgRow="1805" color="EX-blue-magenta" />
    <link srcID="8637" trgID="13608" rel="pRr" directed="false" shadow="false" column="71454" shadowCol="112749" srcRow="1805" trgRow="5502" color="EX-yellow-green" />
    <link srcID="12289" trgID="8637" rel="pRr" directed="false" shadow="false" column="71455" shadowCol="112750" srcRow="5503" trgRow="1805" color="EX-magenta" />
    <link srcID="12314" trgID="8637" rel="pRr" directed="false" shadow="false" column="71456" shadowCol="112751" srcRow="5532" trgRow="1805" color="EX-green" />
    <link srcID="10983" trgID="8637" rel="pRr" directed="false" shadow="false" column="71457" shadowCol="112752" srcRow="5534" trgRow="1805" color="EX-yellow" />
    <link srcID="8637" trgID="10600" rel="pRr" directed="false" shadow="false" column="71458" shadowCol="112753" srcRow="1805" trgRow="5544" color="EX-purple" />
    <link srcID="10988" trgID="8637" rel="pRr" directed="false" shadow="false" column="71459" shadowCol="112754" srcRow="5549" trgRow="1805" color="EX-dark-purple" />
    <link srcID="8637" trgID="11356" rel="pRr" directed="false" shadow="false" column="71460" shadowCol="112755" srcRow="1805" trgRow="5550" color="EX-dark-red" />
    <link srcID="8637" trgID="10910" rel="pRr" directed="false" shadow="false" column="71461" shadowCol="112756" srcRow="1805" trgRow="5567" color="EX-pale-green" />
    <link srcID="13704" trgID="8637" rel="pRr" directed="false" shadow="false" column="71462" shadowCol="112757" srcRow="5570" trgRow="1805" color="EX-pale-blue" />
    <link srcID="11917" trgID="8637" rel="pRr" directed="false" shadow="false" column="71463" shadowCol="112758" srcRow="5572" trgRow="1805" color="EX-dark-tan" />
    <link srcID="12048" trgID="8637" rel="pRr" directed="false" shadow="false" column="71464" shadowCol="112759" srcRow="5586" trgRow="1805" color="EX-pale-blue-magenta" />
    <link srcID="13379" trgID="8637" rel="pRr" directed="false" shadow="false" column="71465" shadowCol="112760" srcRow="5589" trgRow="1805" color="EX-pale-yellow orange" />
    <link srcID="11636" trgID="8637" rel="pRr" directed="false" shadow="false" column="71466" shadowCol="112761" srcRow="5591" trgRow="1805" color="EX-medium-magenta" />
    <link srcID="12533" trgID="8637" rel="pRr" directed="false" shadow="false" column="71467" shadowCol="112762" srcRow="5597" trgRow="1805" color="EX-pale-red" />
    <link srcID="13113" trgID="8637" rel="pRr" directed="false" shadow="false" column="71468" shadowCol="112763" srcRow="5598" trgRow="1805" color="EX-pale-cyan" />
    <link srcID="10736" trgID="8637" rel="pRr" directed="false" shadow="false" column="71469" shadowCol="112764" srcRow="5599" trgRow="1805" color="EX-pale-yellow-green" />
    <link srcID="13468" trgID="8637" rel="pRr" directed="false" shadow="false" column="71470" shadowCol="112765" srcRow="5601" trgRow="1805" color="EX-pale-purple" />
    <link srcID="11701" trgID="8637" rel="pRr" directed="false" shadow="false" column="71471" shadowCol="112766" srcRow="5602" trgRow="1805" color="EX-pale-magenta" />
    <link srcID="8637" trgID="10984" rel="pRr" directed="false" shadow="false" column="71472" shadowCol="112767" srcRow="1805" trgRow="5603" color="EX-pale-red-orange" />
    <link srcID="11706" trgID="8637" rel="pRr" directed="false" shadow="false" column="71473" shadowCol="112768" srcRow="5604" trgRow="1805" color="EX-blue" />
    <link srcID="12299" trgID="8637" rel="pRr" directed="false" shadow="false" column="71474" shadowCol="112769" srcRow="5605" trgRow="1805" color="EX-orange" />
    <link srcID="13843" trgID="8637" rel="pRr" directed="false" shadow="false" column="71475" shadowCol="112770" srcRow="5606" trgRow="1805" color="EX-dark-cyan" />
    <link srcID="11319" trgID="8637" rel="pRr" directed="false" shadow="false" column="71476" shadowCol="112771" srcRow="5607" trgRow="1805" color="EX-red" />
    <link srcID="11669" trgID="8637" rel="pRr" directed="false" shadow="false" column="71477" shadowCol="112772" srcRow="5608" trgRow="1805" color="EX-dark-orange" />
    <link srcID="13514" trgID="8637" rel="pRr" directed="false" shadow="false" column="71478" shadowCol="112773" srcRow="5612" trgRow="1805" color="EX-dark-gray-purple" />
    <link srcID="10631" trgID="8637" rel="pRr" directed="false" shadow="false" column="71479" shadowCol="112774" srcRow="5626" trgRow="1805" color="EX-cyan" />
    <link srcID="13508" trgID="8637" rel="pRr" directed="false" shadow="false" column="71480" shadowCol="112775" srcRow="5648" trgRow="1805" color="EX-yellow-orange" />
    <link srcID="8637" trgID="10923" rel="pRr" directed="false" shadow="false" column="71481" shadowCol="112776" srcRow="1805" trgRow="5763" color="EX-pure-blue" />
    <link srcID="13481" trgID="8637" rel="pRr" directed="false" shadow="false" column="71482" shadowCol="112777" srcRow="5767" trgRow="1805" color="EX-dark-yellow-green" />
    <link srcID="10997" trgID="8637" rel="pRr" directed="false" shadow="false" column="71483" shadowCol="112778" srcRow="5770" trgRow="1805" color="EX-dark-magenta" />
    <link srcID="13347" trgID="8637" rel="pRr" directed="false" shadow="false" column="71484" shadowCol="112779" srcRow="5772" trgRow="1805" color="EX-dark-green" />
    <link srcID="8637" trgID="13716" rel="pRr" directed="false" shadow="false" column="71485" shadowCol="112780" srcRow="1805" trgRow="5818" color="EX-blue-magenta" />
    <link srcID="10475" trgID="11376" rel="pRr" directed="false" shadow="false" column="71486" shadowCol="112781" srcRow="1806" trgRow="3373" color="EX-yellow-green" />
    <link srcID="11379" trgID="10475" rel="pRr" directed="false" shadow="false" column="71487" shadowCol="112782" srcRow="4138" trgRow="1806" color="EX-magenta" />
    <link srcID="11304" trgID="10475" rel="pRr" directed="false" shadow="false" column="71488" shadowCol="112783" srcRow="4746" trgRow="1806" color="EX-green" />
    <link srcID="9342" trgID="11297" rel="pRr" directed="false" shadow="false" column="71489" shadowCol="112784" srcRow="1807" trgRow="2392" color="EX-yellow" />
    <link srcID="9342" trgID="11166" rel="pRr" directed="false" shadow="false" column="71490" shadowCol="112785" srcRow="1807" trgRow="2396" color="EX-purple" />
    <link srcID="12263" trgID="9342" rel="pRr" directed="false" shadow="false" column="71491" shadowCol="112786" srcRow="2451" trgRow="1807" color="EX-dark-purple" />
    <link srcID="9342" trgID="11170" rel="pRr" directed="false" shadow="false" column="71492" shadowCol="112787" srcRow="1807" trgRow="2452" color="EX-dark-red" />
    <link srcID="9342" trgID="13270" rel="pRr" directed="false" shadow="false" column="71493" shadowCol="112788" srcRow="1807" trgRow="2453" color="EX-pale-green" />
    <link srcID="9342" trgID="11531" rel="pRr" directed="false" shadow="false" column="71494" shadowCol="112789" srcRow="1807" trgRow="2540" color="EX-pale-blue" />
    <link srcID="9342" trgID="13232" rel="pRr" directed="false" shadow="false" column="71495" shadowCol="112790" srcRow="1807" trgRow="2542" color="EX-dark-tan" />
    <link srcID="11454" trgID="9342" rel="pRr" directed="false" shadow="false" column="71496" shadowCol="112791" srcRow="2579" trgRow="1807" color="EX-pale-blue-magenta" />
    <link srcID="9342" trgID="11086" rel="pRr" directed="false" shadow="false" column="71497" shadowCol="112792" srcRow="1807" trgRow="2878" color="EX-pale-yellow orange" />
    <link srcID="9342" trgID="11019" rel="pRr" directed="false" shadow="false" column="71498" shadowCol="112793" srcRow="1807" trgRow="2888" color="EX-medium-magenta" />
    <link srcID="9342" trgID="11165" rel="pRr" directed="false" shadow="false" column="71499" shadowCol="112794" srcRow="1807" trgRow="2975" color="EX-pale-red" />
    <link srcID="13178" trgID="9342" rel="pRr" directed="false" shadow="false" column="71500" shadowCol="112795" srcRow="3228" trgRow="1807" color="EX-pale-cyan" />
    <link srcID="13415" trgID="9342" rel="pRr" directed="false" shadow="false" column="71501" shadowCol="112796" srcRow="3230" trgRow="1807" color="EX-pale-yellow-green" />
    <link srcID="9342" trgID="10938" rel="pRr" directed="false" shadow="false" column="71502" shadowCol="112797" srcRow="1807" trgRow="3235" color="EX-pale-purple" />
    <link srcID="9342" trgID="12254" rel="pRr" directed="false" shadow="false" column="71503" shadowCol="112798" srcRow="1807" trgRow="3248" color="EX-pale-magenta" />
    <link srcID="9342" trgID="12325" rel="pRr" directed="false" shadow="false" column="71504" shadowCol="112799" srcRow="1807" trgRow="3257" color="EX-pale-red-orange" />
    <link srcID="9342" trgID="12116" rel="pRr" directed="false" shadow="false" column="71505" shadowCol="112800" srcRow="1807" trgRow="3263" color="EX-blue" />
    <link srcID="9342" trgID="11353" rel="pRr" directed="false" shadow="false" column="71506" shadowCol="112801" srcRow="1807" trgRow="3266" color="EX-orange" />
    <link srcID="9342" trgID="12578" rel="pRr" directed="false" shadow="false" column="71507" shadowCol="112802" srcRow="1807" trgRow="3272" color="EX-dark-cyan" />
    <link srcID="9342" trgID="11947" rel="pRr" directed="false" shadow="false" column="71508" shadowCol="112803" srcRow="1807" trgRow="3273" color="EX-red" />
    <link srcID="9342" trgID="10990" rel="pRr" directed="false" shadow="false" column="71509" shadowCol="112804" srcRow="1807" trgRow="3294" color="EX-dark-orange" />
    <link srcID="9342" trgID="11841" rel="pRr" directed="false" shadow="false" column="71510" shadowCol="112805" srcRow="1807" trgRow="3295" color="EX-dark-gray-purple" />
    <link srcID="9342" trgID="12557" rel="pRr" directed="false" shadow="false" column="71511" shadowCol="112806" srcRow="1807" trgRow="3318" color="EX-cyan" />
    <link srcID="9342" trgID="13207" rel="pRr" directed="false" shadow="false" column="71512" shadowCol="112807" srcRow="1807" trgRow="3331" color="EX-yellow-orange" />
    <link srcID="13954" trgID="9342" rel="pRr" directed="false" shadow="false" column="71513" shadowCol="112808" srcRow="3350" trgRow="1807" color="EX-pure-blue" />
    <link srcID="11845" trgID="9342" rel="pRr" directed="false" shadow="false" column="71514" shadowCol="112809" srcRow="3369" trgRow="1807" color="EX-dark-yellow-green" />
    <link srcID="9342" trgID="13083" rel="pRr" directed="false" shadow="false" column="71515" shadowCol="112810" srcRow="1807" trgRow="3375" color="EX-dark-magenta" />
    <link srcID="13466" trgID="9342" rel="pRr" directed="false" shadow="false" column="71516" shadowCol="112811" srcRow="3378" trgRow="1807" color="EX-dark-green" />
    <link srcID="9342" trgID="11235" rel="pRr" directed="false" shadow="false" column="71517" shadowCol="112812" srcRow="1807" trgRow="3381" color="EX-blue-magenta" />
    <link srcID="9342" trgID="12082" rel="pRr" directed="false" shadow="false" column="71518" shadowCol="112813" srcRow="1807" trgRow="3382" color="EX-yellow-green" />
    <link srcID="9342" trgID="11003" rel="pRr" directed="false" shadow="false" column="71519" shadowCol="112814" srcRow="1807" trgRow="3389" color="EX-magenta" />
    <link srcID="9342" trgID="12280" rel="pRr" directed="false" shadow="false" column="71520" shadowCol="112815" srcRow="1807" trgRow="3402" color="EX-green" />
    <link srcID="9342" trgID="12503" rel="pRr" directed="false" shadow="false" column="71521" shadowCol="112816" srcRow="1807" trgRow="3406" color="EX-yellow" />
    <link srcID="9342" trgID="13846" rel="pRr" directed="false" shadow="false" column="71522" shadowCol="112817" srcRow="1807" trgRow="3413" color="EX-purple" />
    <link srcID="13894" trgID="9342" rel="pRr" directed="false" shadow="false" column="71523" shadowCol="112818" srcRow="3417" trgRow="1807" color="EX-dark-purple" />
    <link srcID="9342" trgID="11183" rel="pRr" directed="false" shadow="false" column="71524" shadowCol="112819" srcRow="1807" trgRow="3424" color="EX-dark-red" />
    <link srcID="11468" trgID="9342" rel="pRr" directed="false" shadow="false" column="71525" shadowCol="112820" srcRow="3425" trgRow="1807" color="EX-pale-green" />
    <link srcID="11885" trgID="9342" rel="pRr" directed="false" shadow="false" column="71526" shadowCol="112821" srcRow="3432" trgRow="1807" color="EX-pale-blue" />
    <link srcID="9342" trgID="10998" rel="pRr" directed="false" shadow="false" column="71527" shadowCol="112822" srcRow="1807" trgRow="3439" color="EX-dark-tan" />
    <link srcID="9342" trgID="11186" rel="pRr" directed="false" shadow="false" column="71528" shadowCol="112823" srcRow="1807" trgRow="3457" color="EX-pale-blue-magenta" />
    <link srcID="9342" trgID="11243" rel="pRr" directed="false" shadow="false" column="71529" shadowCol="112824" srcRow="1807" trgRow="3465" color="EX-pale-yellow orange" />
    <link srcID="9342" trgID="13950" rel="pRr" directed="false" shadow="false" column="71530" shadowCol="112825" srcRow="1807" trgRow="3483" color="EX-medium-magenta" />
    <link srcID="12857" trgID="9342" rel="pRr" directed="false" shadow="false" column="71531" shadowCol="112826" srcRow="3495" trgRow="1807" color="EX-pale-red" />
    <link srcID="9342" trgID="11014" rel="pRr" directed="false" shadow="false" column="71532" shadowCol="112827" srcRow="1807" trgRow="3516" color="EX-pale-cyan" />
    <link srcID="9342" trgID="11546" rel="pRr" directed="false" shadow="false" column="71533" shadowCol="112828" srcRow="1807" trgRow="3526" color="EX-pale-yellow-green" />
    <link srcID="9342" trgID="11354" rel="pRr" directed="false" shadow="false" column="71534" shadowCol="112829" srcRow="1807" trgRow="3544" color="EX-pale-purple" />
    <link srcID="9342" trgID="12156" rel="pRr" directed="false" shadow="false" column="71535" shadowCol="112830" srcRow="1807" trgRow="3560" color="EX-pale-magenta" />
    <link srcID="9342" trgID="11986" rel="pRr" directed="false" shadow="false" column="71536" shadowCol="112831" srcRow="1807" trgRow="3562" color="EX-pale-red-orange" />
    <link srcID="13809" trgID="9342" rel="pRr" directed="false" shadow="false" column="71537" shadowCol="112832" srcRow="3589" trgRow="1807" color="EX-blue" />
    <link srcID="9342" trgID="13833" rel="pRr" directed="false" shadow="false" column="71538" shadowCol="112833" srcRow="1807" trgRow="3591" color="EX-orange" />
    <link srcID="10995" trgID="9342" rel="pRr" directed="false" shadow="false" column="71539" shadowCol="112834" srcRow="3596" trgRow="1807" color="EX-dark-cyan" />
    <link srcID="9342" trgID="11705" rel="pRr" directed="false" shadow="false" column="71540" shadowCol="112835" srcRow="1807" trgRow="3597" color="EX-red" />
    <link srcID="9342" trgID="11828" rel="pRr" directed="false" shadow="false" column="71541" shadowCol="112836" srcRow="1807" trgRow="3607" color="EX-dark-orange" />
    <link srcID="11976" trgID="9342" rel="pRr" directed="false" shadow="false" column="71542" shadowCol="112837" srcRow="3621" trgRow="1807" color="EX-dark-gray-purple" />
    <link srcID="13876" trgID="9342" rel="pRr" directed="false" shadow="false" column="71543" shadowCol="112838" srcRow="3629" trgRow="1807" color="EX-cyan" />
    <link srcID="9342" trgID="11835" rel="pRr" directed="false" shadow="false" column="71544" shadowCol="112839" srcRow="1807" trgRow="3630" color="EX-yellow-orange" />
    <link srcID="13893" trgID="9342" rel="pRr" directed="false" shadow="false" column="71545" shadowCol="112840" srcRow="3631" trgRow="1807" color="EX-pure-blue" />
    <link srcID="9342" trgID="11374" rel="pRr" directed="false" shadow="false" column="71546" shadowCol="112841" srcRow="1807" trgRow="3633" color="EX-dark-yellow-green" />
    <link srcID="13863" trgID="9342" rel="pRr" directed="false" shadow="false" column="71547" shadowCol="112842" srcRow="3638" trgRow="1807" color="EX-dark-magenta" />
    <link srcID="9342" trgID="10822" rel="pRr" directed="false" shadow="false" column="71548" shadowCol="112843" srcRow="1807" trgRow="3641" color="EX-dark-green" />
    <link srcID="9342" trgID="13871" rel="pRr" directed="false" shadow="false" column="71549" shadowCol="112844" srcRow="1807" trgRow="3654" color="EX-blue-magenta" />
    <link srcID="9342" trgID="12175" rel="pRr" directed="false" shadow="false" column="71550" shadowCol="112845" srcRow="1807" trgRow="3684" color="EX-yellow-green" />
    <link srcID="9342" trgID="11996" rel="pRr" directed="false" shadow="false" column="71551" shadowCol="112846" srcRow="1807" trgRow="3722" color="EX-magenta" />
    <link srcID="9342" trgID="12615" rel="pRr" directed="false" shadow="false" column="71552" shadowCol="112847" srcRow="1807" trgRow="3723" color="EX-green" />
    <link srcID="9342" trgID="11184" rel="pRr" directed="false" shadow="false" column="71553" shadowCol="112848" srcRow="1807" trgRow="3734" color="EX-yellow" />
    <link srcID="9342" trgID="13063" rel="pRr" directed="false" shadow="false" column="71554" shadowCol="112849" srcRow="1807" trgRow="3748" color="EX-purple" />
    <link srcID="9342" trgID="11602" rel="pRr" directed="false" shadow="false" column="71555" shadowCol="112850" srcRow="1807" trgRow="3767" color="EX-dark-purple" />
    <link srcID="9342" trgID="10989" rel="pRr" directed="false" shadow="false" column="71556" shadowCol="112851" srcRow="1807" trgRow="3774" color="EX-dark-red" />
    <link srcID="9342" trgID="10857" rel="pRr" directed="false" shadow="false" column="71557" shadowCol="112852" srcRow="1807" trgRow="3780" color="EX-pale-green" />
    <link srcID="9342" trgID="10859" rel="pRr" directed="false" shadow="false" column="71558" shadowCol="112853" srcRow="1807" trgRow="3782" color="EX-pale-blue" />
    <link srcID="13144" trgID="9342" rel="pRr" directed="false" shadow="false" column="71559" shadowCol="112854" srcRow="3791" trgRow="1807" color="EX-dark-tan" />
    <link srcID="9342" trgID="10949" rel="pRr" directed="false" shadow="false" column="71560" shadowCol="112855" srcRow="1807" trgRow="3800" color="EX-pale-blue-magenta" />
    <link srcID="9342" trgID="11333" rel="pRr" directed="false" shadow="false" column="71561" shadowCol="112856" srcRow="1807" trgRow="3802" color="EX-pale-yellow orange" />
    <link srcID="9342" trgID="10957" rel="pRr" directed="false" shadow="false" column="71562" shadowCol="112857" srcRow="1807" trgRow="3803" color="EX-medium-magenta" />
    <link srcID="9342" trgID="10955" rel="pRr" directed="false" shadow="false" column="71563" shadowCol="112858" srcRow="1807" trgRow="3806" color="EX-pale-red" />
    <link srcID="12552" trgID="9342" rel="pRr" directed="false" shadow="false" column="71564" shadowCol="112859" srcRow="3807" trgRow="1807" color="EX-pale-cyan" />
    <link srcID="12333" trgID="9342" rel="pRr" directed="false" shadow="false" column="71565" shadowCol="112860" srcRow="3830" trgRow="1807" color="EX-pale-yellow-green" />
    <link srcID="11633" trgID="9342" rel="pRr" directed="false" shadow="false" column="71566" shadowCol="112861" srcRow="3849" trgRow="1807" color="EX-pale-purple" />
    <link srcID="9342" trgID="12954" rel="pRr" directed="false" shadow="false" column="71567" shadowCol="112862" srcRow="1807" trgRow="3863" color="EX-pale-magenta" />
    <link srcID="12523" trgID="9342" rel="pRr" directed="false" shadow="false" column="71568" shadowCol="112863" srcRow="3878" trgRow="1807" color="EX-pale-red-orange" />
    <link srcID="11970" trgID="9342" rel="pRr" directed="false" shadow="false" column="71569" shadowCol="112864" srcRow="3911" trgRow="1807" color="EX-blue" />
    <link srcID="11049" trgID="9342" rel="pRr" directed="false" shadow="false" column="71570" shadowCol="112865" srcRow="3916" trgRow="1807" color="EX-orange" />
    <link srcID="9342" trgID="13129" rel="pRr" directed="false" shadow="false" column="71571" shadowCol="112866" srcRow="1807" trgRow="3921" color="EX-dark-cyan" />
    <link srcID="9342" trgID="11384" rel="pRr" directed="false" shadow="false" column="71572" shadowCol="112867" srcRow="1807" trgRow="3925" color="EX-red" />
    <link srcID="11197" trgID="9342" rel="pRr" directed="false" shadow="false" column="71573" shadowCol="112868" srcRow="3932" trgRow="1807" color="EX-dark-orange" />
    <link srcID="9342" trgID="13246" rel="pRr" directed="false" shadow="false" column="71574" shadowCol="112869" srcRow="1807" trgRow="3942" color="EX-dark-gray-purple" />
    <link srcID="11242" trgID="9342" rel="pRr" directed="false" shadow="false" column="71575" shadowCol="112870" srcRow="3962" trgRow="1807" color="EX-cyan" />
    <link srcID="9342" trgID="13754" rel="pRr" directed="false" shadow="false" column="71576" shadowCol="112871" srcRow="1807" trgRow="3981" color="EX-yellow-orange" />
    <link srcID="9342" trgID="13847" rel="pRr" directed="false" shadow="false" column="71577" shadowCol="112872" srcRow="1807" trgRow="3993" color="EX-pure-blue" />
    <link srcID="9342" trgID="10697" rel="pRr" directed="false" shadow="false" column="71578" shadowCol="112873" srcRow="1807" trgRow="4006" color="EX-dark-yellow-green" />
    <link srcID="9342" trgID="10609" rel="pRr" directed="false" shadow="false" column="71579" shadowCol="112874" srcRow="1807" trgRow="4017" color="EX-dark-magenta" />
    <link srcID="9342" trgID="13860" rel="pRr" directed="false" shadow="false" column="71580" shadowCol="112875" srcRow="1807" trgRow="4020" color="EX-dark-green" />
    <link srcID="9342" trgID="13873" rel="pRr" directed="false" shadow="false" column="71581" shadowCol="112876" srcRow="1807" trgRow="4026" color="EX-blue-magenta" />
    <link srcID="9342" trgID="13167" rel="pRr" directed="false" shadow="false" column="71582" shadowCol="112877" srcRow="1807" trgRow="4027" color="EX-yellow-green" />
    <link srcID="9342" trgID="13417" rel="pRr" directed="false" shadow="false" column="71583" shadowCol="112878" srcRow="1807" trgRow="4059" color="EX-magenta" />
    <link srcID="9342" trgID="13247" rel="pRr" directed="false" shadow="false" column="71584" shadowCol="112879" srcRow="1807" trgRow="4063" color="EX-green" />
    <link srcID="9342" trgID="10761" rel="pRr" directed="false" shadow="false" column="71585" shadowCol="112880" srcRow="1807" trgRow="4067" color="EX-yellow" />
    <link srcID="13844" trgID="9342" rel="pRr" directed="false" shadow="false" column="71586" shadowCol="112881" srcRow="4071" trgRow="1807" color="EX-purple" />
    <link srcID="12852" trgID="9342" rel="pRr" directed="false" shadow="false" column="71587" shadowCol="112882" srcRow="4072" trgRow="1807" color="EX-dark-purple" />
    <link srcID="9342" trgID="11925" rel="pRr" directed="false" shadow="false" column="71588" shadowCol="112883" srcRow="1807" trgRow="4105" color="EX-dark-red" />
    <link srcID="9342" trgID="13158" rel="pRr" directed="false" shadow="false" column="71589" shadowCol="112884" srcRow="1807" trgRow="4106" color="EX-pale-green" />
    <link srcID="11173" trgID="9342" rel="pRr" directed="false" shadow="false" column="71590" shadowCol="112885" srcRow="4107" trgRow="1807" color="EX-pale-blue" />
    <link srcID="9342" trgID="11820" rel="pRr" directed="false" shadow="false" column="71591" shadowCol="112886" srcRow="1807" trgRow="4108" color="EX-dark-tan" />
    <link srcID="9342" trgID="10868" rel="pRr" directed="false" shadow="false" column="71592" shadowCol="112887" srcRow="1807" trgRow="4110" color="EX-pale-blue-magenta" />
    <link srcID="12377" trgID="9342" rel="pRr" directed="false" shadow="false" column="71593" shadowCol="112888" srcRow="4115" trgRow="1807" color="EX-pale-yellow orange" />
    <link srcID="12206" trgID="9342" rel="pRr" directed="false" shadow="false" column="71594" shadowCol="112889" srcRow="4123" trgRow="1807" color="EX-medium-magenta" />
    <link srcID="9342" trgID="12903" rel="pRr" directed="false" shadow="false" column="71595" shadowCol="112890" srcRow="1807" trgRow="4154" color="EX-pale-red" />
    <link srcID="9342" trgID="13941" rel="pRr" directed="false" shadow="false" column="71596" shadowCol="112891" srcRow="1807" trgRow="4168" color="EX-pale-cyan" />
    <link srcID="13295" trgID="9342" rel="pRr" directed="false" shadow="false" column="71597" shadowCol="112892" srcRow="4171" trgRow="1807" color="EX-pale-yellow-green" />
    <link srcID="11478" trgID="9342" rel="pRr" directed="false" shadow="false" column="71598" shadowCol="112893" srcRow="4186" trgRow="1807" color="EX-pale-purple" />
    <link srcID="9342" trgID="10816" rel="pRr" directed="false" shadow="false" column="71599" shadowCol="112894" srcRow="1807" trgRow="4187" color="EX-pale-magenta" />
    <link srcID="12730" trgID="9342" rel="pRr" directed="false" shadow="false" column="71600" shadowCol="112895" srcRow="4192" trgRow="1807" color="EX-pale-red-orange" />
    <link srcID="11648" trgID="9342" rel="pRr" directed="false" shadow="false" column="71601" shadowCol="112896" srcRow="4230" trgRow="1807" color="EX-blue" />
    <link srcID="13816" trgID="9342" rel="pRr" directed="false" shadow="false" column="71602" shadowCol="112897" srcRow="4234" trgRow="1807" color="EX-orange" />
    <link srcID="13571" trgID="9342" rel="pRr" directed="false" shadow="false" column="71603" shadowCol="112898" srcRow="4237" trgRow="1807" color="EX-dark-cyan" />
    <link srcID="9342" trgID="11341" rel="pRr" directed="false" shadow="false" column="71604" shadowCol="112899" srcRow="1807" trgRow="4239" color="EX-red" />
    <link srcID="9342" trgID="11364" rel="pRr" directed="false" shadow="false" column="71605" shadowCol="112900" srcRow="1807" trgRow="4246" color="EX-dark-orange" />
    <link srcID="12372" trgID="9342" rel="pRr" directed="false" shadow="false" column="71606" shadowCol="112901" srcRow="4254" trgRow="1807" color="EX-dark-gray-purple" />
    <link srcID="9342" trgID="12782" rel="pRr" directed="false" shadow="false" column="71607" shadowCol="112902" srcRow="1807" trgRow="4256" color="EX-cyan" />
    <link srcID="9342" trgID="11933" rel="pRr" directed="false" shadow="false" column="71608" shadowCol="112903" srcRow="1807" trgRow="4261" color="EX-yellow-orange" />
    <link srcID="9342" trgID="12271" rel="pRr" directed="false" shadow="false" column="71609" shadowCol="112904" srcRow="1807" trgRow="4265" color="EX-pure-blue" />
    <link srcID="9342" trgID="12547" rel="pRr" directed="false" shadow="false" column="71610" shadowCol="112905" srcRow="1807" trgRow="4272" color="EX-dark-yellow-green" />
    <link srcID="9342" trgID="12327" rel="pRr" directed="false" shadow="false" column="71611" shadowCol="112906" srcRow="1807" trgRow="4276" color="EX-dark-magenta" />
    <link srcID="12534" trgID="9342" rel="pRr" directed="false" shadow="false" column="71612" shadowCol="112907" srcRow="4282" trgRow="1807" color="EX-dark-green" />
    <link srcID="9342" trgID="11491" rel="pRr" directed="false" shadow="false" column="71613" shadowCol="112908" srcRow="1807" trgRow="4295" color="EX-blue-magenta" />
    <link srcID="9342" trgID="11062" rel="pRr" directed="false" shadow="false" column="71614" shadowCol="112909" srcRow="1807" trgRow="4296" color="EX-yellow-green" />
    <link srcID="13888" trgID="9342" rel="pRr" directed="false" shadow="false" column="71615" shadowCol="112910" srcRow="4307" trgRow="1807" color="EX-magenta" />
    <link srcID="9342" trgID="10788" rel="pRr" directed="false" shadow="false" column="71616" shadowCol="112911" srcRow="1807" trgRow="4313" color="EX-green" />
    <link srcID="9342" trgID="13798" rel="pRr" directed="false" shadow="false" column="71617" shadowCol="112912" srcRow="1807" trgRow="4329" color="EX-yellow" />
    <link srcID="11938" trgID="9342" rel="pRr" directed="false" shadow="false" column="71618" shadowCol="112913" srcRow="4341" trgRow="1807" color="EX-purple" />
    <link srcID="9342" trgID="13618" rel="pRr" directed="false" shadow="false" column="71619" shadowCol="112914" srcRow="1807" trgRow="4358" color="EX-dark-purple" />
    <link srcID="9342" trgID="10663" rel="pRr" directed="false" shadow="false" column="71620" shadowCol="112915" srcRow="1807" trgRow="4374" color="EX-dark-red" />
    <link srcID="10974" trgID="9342" rel="pRr" directed="false" shadow="false" column="71621" shadowCol="112916" srcRow="4377" trgRow="1807" color="EX-pale-green" />
    <link srcID="9342" trgID="13238" rel="pRr" directed="false" shadow="false" column="71622" shadowCol="112917" srcRow="1807" trgRow="4382" color="EX-pale-blue" />
    <link srcID="12077" trgID="9342" rel="pRr" directed="false" shadow="false" column="71623" shadowCol="112918" srcRow="4392" trgRow="1807" color="EX-dark-tan" />
    <link srcID="9342" trgID="12895" rel="pRr" directed="false" shadow="false" column="71624" shadowCol="112919" srcRow="1807" trgRow="4416" color="EX-pale-blue-magenta" />
    <link srcID="9342" trgID="12450" rel="pRr" directed="false" shadow="false" column="71625" shadowCol="112920" srcRow="1807" trgRow="4420" color="EX-pale-yellow orange" />
    <link srcID="9342" trgID="12239" rel="pRr" directed="false" shadow="false" column="71626" shadowCol="112921" srcRow="1807" trgRow="4427" color="EX-medium-magenta" />
    <link srcID="9342" trgID="11760" rel="pRr" directed="false" shadow="false" column="71627" shadowCol="112922" srcRow="1807" trgRow="4428" color="EX-pale-red" />
    <link srcID="11188" trgID="9342" rel="pRr" directed="false" shadow="false" column="71628" shadowCol="112923" srcRow="4437" trgRow="1807" color="EX-pale-cyan" />
    <link srcID="12817" trgID="9342" rel="pRr" directed="false" shadow="false" column="71629" shadowCol="112924" srcRow="4477" trgRow="1807" color="EX-pale-yellow-green" />
    <link srcID="9342" trgID="13840" rel="pRr" directed="false" shadow="false" column="71630" shadowCol="112925" srcRow="1807" trgRow="4479" color="EX-pale-purple" />
    <link srcID="9342" trgID="13386" rel="pRr" directed="false" shadow="false" column="71631" shadowCol="112926" srcRow="1807" trgRow="4490" color="EX-pale-magenta" />
    <link srcID="13157" trgID="9342" rel="pRr" directed="false" shadow="false" column="71632" shadowCol="112927" srcRow="4491" trgRow="1807" color="EX-pale-red-orange" />
    <link srcID="9342" trgID="11164" rel="pRr" directed="false" shadow="false" column="71633" shadowCol="112928" srcRow="1807" trgRow="4501" color="EX-blue" />
    <link srcID="9342" trgID="11046" rel="pRr" directed="false" shadow="false" column="71634" shadowCol="112929" srcRow="1807" trgRow="4504" color="EX-orange" />
    <link srcID="9342" trgID="13775" rel="pRr" directed="false" shadow="false" column="71635" shadowCol="112930" srcRow="1807" trgRow="4506" color="EX-dark-cyan" />
    <link srcID="9342" trgID="13096" rel="pRr" directed="false" shadow="false" column="71636" shadowCol="112931" srcRow="1807" trgRow="4513" color="EX-red" />
    <link srcID="12055" trgID="9342" rel="pRr" directed="false" shadow="false" column="71637" shadowCol="112932" srcRow="4520" trgRow="1807" color="EX-dark-orange" />
    <link srcID="9342" trgID="11984" rel="pRr" directed="false" shadow="false" column="71638" shadowCol="112933" srcRow="1807" trgRow="4521" color="EX-dark-gray-purple" />
    <link srcID="13838" trgID="9342" rel="pRr" directed="false" shadow="false" column="71639" shadowCol="112934" srcRow="4541" trgRow="1807" color="EX-cyan" />
    <link srcID="13460" trgID="9342" rel="pRr" directed="false" shadow="false" column="71640" shadowCol="112935" srcRow="4565" trgRow="1807" color="EX-yellow-orange" />
    <link srcID="12392" trgID="9342" rel="pRr" directed="false" shadow="false" column="71641" shadowCol="112936" srcRow="4595" trgRow="1807" color="EX-pure-blue" />
    <link srcID="9342" trgID="12475" rel="pRr" directed="false" shadow="false" column="71642" shadowCol="112937" srcRow="1807" trgRow="4621" color="EX-dark-yellow-green" />
    <link srcID="9342" trgID="10720" rel="pRr" directed="false" shadow="false" column="71643" shadowCol="112938" srcRow="1807" trgRow="4625" color="EX-dark-magenta" />
    <link srcID="9342" trgID="11039" rel="pRr" directed="false" shadow="false" column="71644" shadowCol="112939" srcRow="1807" trgRow="4644" color="EX-dark-green" />
    <link srcID="12007" trgID="9342" rel="pRr" directed="false" shadow="false" column="71645" shadowCol="112940" srcRow="4663" trgRow="1807" color="EX-blue-magenta" />
    <link srcID="9342" trgID="11342" rel="pRr" directed="false" shadow="false" column="71646" shadowCol="112941" srcRow="1807" trgRow="4665" color="EX-yellow-green" />
    <link srcID="9342" trgID="13196" rel="pRr" directed="false" shadow="false" column="71647" shadowCol="112942" srcRow="1807" trgRow="4676" color="EX-magenta" />
    <link srcID="9342" trgID="11875" rel="pRr" directed="false" shadow="false" column="71648" shadowCol="112943" srcRow="1807" trgRow="4717" color="EX-green" />
    <link srcID="11113" trgID="9342" rel="pRr" directed="false" shadow="false" column="71649" shadowCol="112944" srcRow="4806" trgRow="1807" color="EX-yellow" />
    <link srcID="9342" trgID="13318" rel="pRr" directed="false" shadow="false" column="71650" shadowCol="112945" srcRow="1807" trgRow="4872" color="EX-purple" />
    <link srcID="11069" trgID="9342" rel="pRr" directed="false" shadow="false" column="71651" shadowCol="112946" srcRow="4938" trgRow="1807" color="EX-dark-purple" />
    <link srcID="13348" trgID="9342" rel="pRr" directed="false" shadow="false" column="71652" shadowCol="112947" srcRow="5013" trgRow="1807" color="EX-dark-red" />
    <link srcID="9342" trgID="11963" rel="pRr" directed="false" shadow="false" column="71653" shadowCol="112948" srcRow="1807" trgRow="5016" color="EX-pale-green" />
    <link srcID="9342" trgID="12569" rel="pRr" directed="false" shadow="false" column="71654" shadowCol="112949" srcRow="1807" trgRow="5030" color="EX-pale-blue" />
    <link srcID="9342" trgID="13066" rel="pRr" directed="false" shadow="false" column="71655" shadowCol="112950" srcRow="1807" trgRow="5037" color="EX-dark-tan" />
    <link srcID="9342" trgID="13929" rel="pRr" directed="false" shadow="false" column="71656" shadowCol="112951" srcRow="1807" trgRow="5057" color="EX-pale-blue-magenta" />
    <link srcID="9342" trgID="11962" rel="pRr" directed="false" shadow="false" column="71657" shadowCol="112952" srcRow="1807" trgRow="5082" color="EX-pale-yellow orange" />
    <link srcID="9342" trgID="11890" rel="pRr" directed="false" shadow="false" column="71658" shadowCol="112953" srcRow="1807" trgRow="5086" color="EX-medium-magenta" />
    <link srcID="10742" trgID="9342" rel="pRr" directed="false" shadow="false" column="71659" shadowCol="112954" srcRow="5087" trgRow="1807" color="EX-pale-red" />
    <link srcID="9342" trgID="11151" rel="pRr" directed="false" shadow="false" column="71660" shadowCol="112955" srcRow="1807" trgRow="5097" color="EX-pale-cyan" />
    <link srcID="13469" trgID="9342" rel="pRr" directed="false" shadow="false" column="71661" shadowCol="112956" srcRow="5114" trgRow="1807" color="EX-pale-yellow-green" />
    <link srcID="9342" trgID="13203" rel="pRr" directed="false" shadow="false" column="71662" shadowCol="112957" srcRow="1807" trgRow="5115" color="EX-pale-purple" />
    <link srcID="9342" trgID="12489" rel="pRr" directed="false" shadow="false" column="71663" shadowCol="112958" srcRow="1807" trgRow="5121" color="EX-pale-magenta" />
    <link srcID="9342" trgID="12255" rel="pRr" directed="false" shadow="false" column="71664" shadowCol="112959" srcRow="1807" trgRow="5135" color="EX-pale-red-orange" />
    <link srcID="9342" trgID="13485" rel="pRr" directed="false" shadow="false" column="71665" shadowCol="112960" srcRow="1807" trgRow="5138" color="EX-blue" />
    <link srcID="9342" trgID="11162" rel="pRr" directed="false" shadow="false" column="71666" shadowCol="112961" srcRow="1807" trgRow="5141" color="EX-orange" />
    <link srcID="13906" trgID="9342" rel="pRr" directed="false" shadow="false" column="71667" shadowCol="112962" srcRow="5151" trgRow="1807" color="EX-dark-cyan" />
    <link srcID="9342" trgID="13795" rel="pRr" directed="false" shadow="false" column="71668" shadowCol="112963" srcRow="1807" trgRow="5183" color="EX-red" />
    <link srcID="11981" trgID="9342" rel="pRr" directed="false" shadow="false" column="71669" shadowCol="112964" srcRow="5185" trgRow="1807" color="EX-dark-orange" />
    <link srcID="12009" trgID="9342" rel="pRr" directed="false" shadow="false" column="71670" shadowCol="112965" srcRow="5192" trgRow="1807" color="EX-dark-gray-purple" />
    <link srcID="9342" trgID="11293" rel="pRr" directed="false" shadow="false" column="71671" shadowCol="112966" srcRow="1807" trgRow="5198" color="EX-cyan" />
    <link srcID="10711" trgID="9342" rel="pRr" directed="false" shadow="false" column="71672" shadowCol="112967" srcRow="5213" trgRow="1807" color="EX-yellow-orange" />
    <link srcID="9342" trgID="11982" rel="pRr" directed="false" shadow="false" column="71673" shadowCol="112968" srcRow="1807" trgRow="5217" color="EX-pure-blue" />
    <link srcID="9342" trgID="10833" rel="pRr" directed="false" shadow="false" column="71674" shadowCol="112969" srcRow="1807" trgRow="5218" color="EX-dark-yellow-green" />
    <link srcID="9342" trgID="12125" rel="pRr" directed="false" shadow="false" column="71675" shadowCol="112970" srcRow="1807" trgRow="5232" color="EX-dark-magenta" />
    <link srcID="12332" trgID="9342" rel="pRr" directed="false" shadow="false" column="71676" shadowCol="112971" srcRow="5261" trgRow="1807" color="EX-dark-green" />
    <link srcID="10695" trgID="9342" rel="pRr" directed="false" shadow="false" column="71677" shadowCol="112972" srcRow="5262" trgRow="1807" color="EX-blue-magenta" />
    <link srcID="9342" trgID="11960" rel="pRr" directed="false" shadow="false" column="71678" shadowCol="112973" srcRow="1807" trgRow="5280" color="EX-yellow-green" />
    <link srcID="9342" trgID="11238" rel="pRr" directed="false" shadow="false" column="71679" shadowCol="112974" srcRow="1807" trgRow="5287" color="EX-magenta" />
    <link srcID="9342" trgID="12582" rel="pRr" directed="false" shadow="false" column="71680" shadowCol="112975" srcRow="1807" trgRow="5295" color="EX-green" />
    <link srcID="9342" trgID="11265" rel="pRr" directed="false" shadow="false" column="71681" shadowCol="112976" srcRow="1807" trgRow="5302" color="EX-yellow" />
    <link srcID="13028" trgID="9342" rel="pRr" directed="false" shadow="false" column="71682" shadowCol="112977" srcRow="5380" trgRow="1807" color="EX-purple" />
    <link srcID="9342" trgID="13273" rel="pRr" directed="false" shadow="false" column="71683" shadowCol="112978" srcRow="1807" trgRow="5381" color="EX-dark-purple" />
    <link srcID="9342" trgID="10918" rel="pRr" directed="false" shadow="false" column="71684" shadowCol="112979" srcRow="1807" trgRow="5399" color="EX-dark-red" />
    <link srcID="9342" trgID="11548" rel="pRr" directed="false" shadow="false" column="71685" shadowCol="112980" srcRow="1807" trgRow="5400" color="EX-pale-green" />
    <link srcID="9342" trgID="13346" rel="pRr" directed="false" shadow="false" column="71686" shadowCol="112981" srcRow="1807" trgRow="5416" color="EX-pale-blue" />
    <link srcID="9342" trgID="11934" rel="pRr" directed="false" shadow="false" column="71687" shadowCol="112982" srcRow="1807" trgRow="5429" color="EX-dark-tan" />
    <link srcID="9342" trgID="13772" rel="pRr" directed="false" shadow="false" column="71688" shadowCol="112983" srcRow="1807" trgRow="5435" color="EX-pale-blue-magenta" />
    <link srcID="10924" trgID="9342" rel="pRr" directed="false" shadow="false" column="71689" shadowCol="112984" srcRow="5437" trgRow="1807" color="EX-pale-yellow orange" />
    <link srcID="10982" trgID="9342" rel="pRr" directed="false" shadow="false" column="71690" shadowCol="112985" srcRow="5447" trgRow="1807" color="EX-medium-magenta" />
    <link srcID="9342" trgID="11912" rel="pRr" directed="false" shadow="false" column="71691" shadowCol="112986" srcRow="1807" trgRow="5448" color="EX-pale-red" />
    <link srcID="12575" trgID="9342" rel="pRr" directed="false" shadow="false" column="71692" shadowCol="112987" srcRow="5455" trgRow="1807" color="EX-pale-cyan" />
    <link srcID="9342" trgID="11352" rel="pRr" directed="false" shadow="false" column="71693" shadowCol="112988" srcRow="1807" trgRow="5477" color="EX-pale-yellow-green" />
    <link srcID="9342" trgID="12570" rel="pRr" directed="false" shadow="false" column="71694" shadowCol="112989" srcRow="1807" trgRow="5498" color="EX-pale-purple" />
    <link srcID="9342" trgID="13382" rel="pRr" directed="false" shadow="false" column="71695" shadowCol="112990" srcRow="1807" trgRow="5499" color="EX-pale-magenta" />
    <link srcID="9342" trgID="10674" rel="pRr" directed="false" shadow="false" column="71696" shadowCol="112991" srcRow="1807" trgRow="5515" color="EX-pale-red-orange" />
    <link srcID="9342" trgID="10600" rel="pRr" directed="false" shadow="false" column="71697" shadowCol="112992" srcRow="1807" trgRow="5544" color="EX-blue" />
    <link srcID="9342" trgID="12260" rel="pRr" directed="false" shadow="false" column="71698" shadowCol="112993" srcRow="1807" trgRow="5545" color="EX-orange" />
    <link srcID="9342" trgID="11356" rel="pRr" directed="false" shadow="false" column="71699" shadowCol="112994" srcRow="1807" trgRow="5550" color="EX-dark-cyan" />
    <link srcID="9342" trgID="10910" rel="pRr" directed="false" shadow="false" column="71700" shadowCol="112995" srcRow="1807" trgRow="5567" color="EX-red" />
    <link srcID="9342" trgID="13379" rel="pRr" directed="false" shadow="false" column="71701" shadowCol="112996" srcRow="1807" trgRow="5589" color="EX-dark-orange" />
    <link srcID="12533" trgID="9342" rel="pRr" directed="false" shadow="false" column="71702" shadowCol="112997" srcRow="5597" trgRow="1807" color="EX-dark-gray-purple" />
    <link srcID="13113" trgID="9342" rel="pRr" directed="false" shadow="false" column="71703" shadowCol="112998" srcRow="5598" trgRow="1807" color="EX-cyan" />
    <link srcID="9342" trgID="13565" rel="pRr" directed="false" shadow="false" column="71704" shadowCol="112999" srcRow="1807" trgRow="5600" color="EX-yellow-orange" />
    <link srcID="9342" trgID="13468" rel="pRr" directed="false" shadow="false" column="71705" shadowCol="113000" srcRow="1807" trgRow="5601" color="EX-pure-blue" />
    <link srcID="9342" trgID="11701" rel="pRr" directed="false" shadow="false" column="71706" shadowCol="113001" srcRow="1807" trgRow="5602" color="EX-dark-yellow-green" />
    <link srcID="9342" trgID="10984" rel="pRr" directed="false" shadow="false" column="71707" shadowCol="113002" srcRow="1807" trgRow="5603" color="EX-dark-magenta" />
    <link srcID="9342" trgID="11706" rel="pRr" directed="false" shadow="false" column="71708" shadowCol="113003" srcRow="1807" trgRow="5604" color="EX-dark-green" />
    <link srcID="9342" trgID="12299" rel="pRr" directed="false" shadow="false" column="71709" shadowCol="113004" srcRow="1807" trgRow="5605" color="EX-blue-magenta" />
    <link srcID="9342" trgID="13843" rel="pRr" directed="false" shadow="false" column="71710" shadowCol="113005" srcRow="1807" trgRow="5606" color="EX-yellow-green" />
    <link srcID="9342" trgID="11319" rel="pRr" directed="false" shadow="false" column="71711" shadowCol="113006" srcRow="1807" trgRow="5607" color="EX-magenta" />
    <link srcID="11669" trgID="9342" rel="pRr" directed="false" shadow="false" column="71712" shadowCol="113007" srcRow="5608" trgRow="1807" color="EX-green" />
    <link srcID="9342" trgID="14031" rel="pRr" directed="false" shadow="false" column="71713" shadowCol="113008" srcRow="1807" trgRow="5609" color="EX-yellow" />
    <link srcID="9342" trgID="11115" rel="pRr" directed="false" shadow="false" column="71714" shadowCol="113009" srcRow="1807" trgRow="5611" color="EX-purple" />
    <link srcID="9342" trgID="13514" rel="pRr" directed="false" shadow="false" column="71715" shadowCol="113010" srcRow="1807" trgRow="5612" color="EX-dark-purple" />
    <link srcID="11340" trgID="9342" rel="pRr" directed="false" shadow="false" column="71716" shadowCol="113011" srcRow="5640" trgRow="1807" color="EX-dark-red" />
    <link srcID="12768" trgID="8616" rel="pRr" directed="false" shadow="false" column="71717" shadowCol="113012" srcRow="2401" trgRow="1808" color="EX-pale-green" />
    <link srcID="8616" trgID="13270" rel="pRr" directed="false" shadow="false" column="71718" shadowCol="113013" srcRow="1808" trgRow="2453" color="EX-pale-blue" />
    <link srcID="12366" trgID="8616" rel="pRr" directed="false" shadow="false" column="71719" shadowCol="113014" srcRow="2539" trgRow="1808" color="EX-dark-tan" />
    <link srcID="8616" trgID="13256" rel="pRr" directed="false" shadow="false" column="71720" shadowCol="113015" srcRow="1808" trgRow="2544" color="EX-pale-blue-magenta" />
    <link srcID="8616" trgID="10597" rel="pRr" directed="false" shadow="false" column="71721" shadowCol="113016" srcRow="1808" trgRow="2872" color="EX-pale-yellow orange" />
    <link srcID="8616" trgID="11140" rel="pRr" directed="false" shadow="false" column="71722" shadowCol="113017" srcRow="1808" trgRow="3049" color="EX-medium-magenta" />
    <link srcID="8616" trgID="13261" rel="pRr" directed="false" shadow="false" column="71723" shadowCol="113018" srcRow="1808" trgRow="3231" color="EX-pale-red" />
    <link srcID="12441" trgID="8616" rel="pRr" directed="false" shadow="false" column="71724" shadowCol="113019" srcRow="3245" trgRow="1808" color="EX-pale-cyan" />
    <link srcID="8616" trgID="12613" rel="pRr" directed="false" shadow="false" column="71725" shadowCol="113020" srcRow="1808" trgRow="3251" color="EX-pale-yellow-green" />
    <link srcID="13139" trgID="8616" rel="pRr" directed="false" shadow="false" column="71726" shadowCol="113021" srcRow="3256" trgRow="1808" color="EX-pale-purple" />
    <link srcID="10700" trgID="8616" rel="pRr" directed="false" shadow="false" column="71727" shadowCol="113022" srcRow="3278" trgRow="1808" color="EX-pale-magenta" />
    <link srcID="13879" trgID="8616" rel="pRr" directed="false" shadow="false" column="71728" shadowCol="113023" srcRow="3282" trgRow="1808" color="EX-pale-red-orange" />
    <link srcID="12573" trgID="8616" rel="pRr" directed="false" shadow="false" column="71729" shadowCol="113024" srcRow="3293" trgRow="1808" color="EX-blue" />
    <link srcID="8616" trgID="11418" rel="pRr" directed="false" shadow="false" column="71730" shadowCol="113025" srcRow="1808" trgRow="3305" color="EX-orange" />
    <link srcID="8616" trgID="13239" rel="pRr" directed="false" shadow="false" column="71731" shadowCol="113026" srcRow="1808" trgRow="3328" color="EX-dark-cyan" />
    <link srcID="10842" trgID="8616" rel="pRr" directed="false" shadow="false" column="71732" shadowCol="113027" srcRow="3343" trgRow="1808" color="EX-red" />
    <link srcID="10730" trgID="8616" rel="pRr" directed="false" shadow="false" column="71733" shadowCol="113028" srcRow="3344" trgRow="1808" color="EX-dark-orange" />
    <link srcID="10937" trgID="8616" rel="pRr" directed="false" shadow="false" column="71734" shadowCol="113029" srcRow="3352" trgRow="1808" color="EX-dark-gray-purple" />
    <link srcID="12818" trgID="8616" rel="pRr" directed="false" shadow="false" column="71735" shadowCol="113030" srcRow="3354" trgRow="1808" color="EX-cyan" />
    <link srcID="12258" trgID="8616" rel="pRr" directed="false" shadow="false" column="71736" shadowCol="113031" srcRow="3370" trgRow="1808" color="EX-yellow-orange" />
    <link srcID="10685" trgID="8616" rel="pRr" directed="false" shadow="false" column="71737" shadowCol="113032" srcRow="3386" trgRow="1808" color="EX-pure-blue" />
    <link srcID="8616" trgID="13241" rel="pRr" directed="false" shadow="false" column="71738" shadowCol="113033" srcRow="1808" trgRow="3405" color="EX-dark-yellow-green" />
    <link srcID="11989" trgID="8616" rel="pRr" directed="false" shadow="false" column="71739" shadowCol="113034" srcRow="3419" trgRow="1808" color="EX-dark-magenta" />
    <link srcID="10737" trgID="8616" rel="pRr" directed="false" shadow="false" column="71740" shadowCol="113035" srcRow="3420" trgRow="1808" color="EX-dark-green" />
    <link srcID="8616" trgID="12915" rel="pRr" directed="false" shadow="false" column="71741" shadowCol="113036" srcRow="1808" trgRow="3427" color="EX-blue-magenta" />
    <link srcID="13882" trgID="8616" rel="pRr" directed="false" shadow="false" column="71742" shadowCol="113037" srcRow="3434" trgRow="1808" color="EX-yellow-green" />
    <link srcID="8616" trgID="13310" rel="pRr" directed="false" shadow="false" column="71743" shadowCol="113038" srcRow="1808" trgRow="3437" color="EX-magenta" />
    <link srcID="13080" trgID="8616" rel="pRr" directed="false" shadow="false" column="71744" shadowCol="113039" srcRow="3443" trgRow="1808" color="EX-green" />
    <link srcID="12602" trgID="8616" rel="pRr" directed="false" shadow="false" column="71745" shadowCol="113040" srcRow="3475" trgRow="1808" color="EX-yellow" />
    <link srcID="12844" trgID="8616" rel="pRr" directed="false" shadow="false" column="71746" shadowCol="113041" srcRow="3485" trgRow="1808" color="EX-purple" />
    <link srcID="8616" trgID="13638" rel="pRr" directed="false" shadow="false" column="71747" shadowCol="113042" srcRow="1808" trgRow="3507" color="EX-dark-purple" />
    <link srcID="13187" trgID="8616" rel="pRr" directed="false" shadow="false" column="71748" shadowCol="113043" srcRow="3509" trgRow="1808" color="EX-dark-red" />
    <link srcID="11813" trgID="8616" rel="pRr" directed="false" shadow="false" column="71749" shadowCol="113044" srcRow="3511" trgRow="1808" color="EX-pale-green" />
    <link srcID="10743" trgID="8616" rel="pRr" directed="false" shadow="false" column="71750" shadowCol="113045" srcRow="3512" trgRow="1808" color="EX-pale-blue" />
    <link srcID="8616" trgID="13243" rel="pRr" directed="false" shadow="false" column="71751" shadowCol="113046" srcRow="1808" trgRow="3513" color="EX-dark-tan" />
    <link srcID="13437" trgID="8616" rel="pRr" directed="false" shadow="false" column="71752" shadowCol="113047" srcRow="3519" trgRow="1808" color="EX-pale-blue-magenta" />
    <link srcID="12863" trgID="8616" rel="pRr" directed="false" shadow="false" column="71753" shadowCol="113048" srcRow="3520" trgRow="1808" color="EX-pale-yellow orange" />
    <link srcID="12373" trgID="8616" rel="pRr" directed="false" shadow="false" column="71754" shadowCol="113049" srcRow="3521" trgRow="1808" color="EX-medium-magenta" />
    <link srcID="8616" trgID="12016" rel="pRr" directed="false" shadow="false" column="71755" shadowCol="113050" srcRow="1808" trgRow="3523" color="EX-pale-red" />
    <link srcID="8616" trgID="13198" rel="pRr" directed="false" shadow="false" column="71756" shadowCol="113051" srcRow="1808" trgRow="3525" color="EX-pale-cyan" />
    <link srcID="8616" trgID="13309" rel="pRr" directed="false" shadow="false" column="71757" shadowCol="113052" srcRow="1808" trgRow="3527" color="EX-pale-yellow-green" />
    <link srcID="8616" trgID="13289" rel="pRr" directed="false" shadow="false" column="71758" shadowCol="113053" srcRow="1808" trgRow="3528" color="EX-pale-purple" />
    <link srcID="8616" trgID="10968" rel="pRr" directed="false" shadow="false" column="71759" shadowCol="113054" srcRow="1808" trgRow="3537" color="EX-pale-magenta" />
    <link srcID="12831" trgID="8616" rel="pRr" directed="false" shadow="false" column="71760" shadowCol="113055" srcRow="3551" trgRow="1808" color="EX-pale-red-orange" />
    <link srcID="10801" trgID="8616" rel="pRr" directed="false" shadow="false" column="71761" shadowCol="113056" srcRow="3553" trgRow="1808" color="EX-blue" />
    <link srcID="8616" trgID="13200" rel="pRr" directed="false" shadow="false" column="71762" shadowCol="113057" srcRow="1808" trgRow="3561" color="EX-orange" />
    <link srcID="11986" trgID="8616" rel="pRr" directed="false" shadow="false" column="71763" shadowCol="113058" srcRow="3562" trgRow="1808" color="EX-dark-cyan" />
    <link srcID="8616" trgID="10629" rel="pRr" directed="false" shadow="false" column="71764" shadowCol="113059" srcRow="1808" trgRow="3587" color="EX-red" />
    <link srcID="10822" trgID="8616" rel="pRr" directed="false" shadow="false" column="71765" shadowCol="113060" srcRow="3641" trgRow="1808" color="EX-dark-orange" />
    <link srcID="10820" trgID="8616" rel="pRr" directed="false" shadow="false" column="71766" shadowCol="113061" srcRow="3650" trgRow="1808" color="EX-dark-gray-purple" />
    <link srcID="11990" trgID="8616" rel="pRr" directed="false" shadow="false" column="71767" shadowCol="113062" srcRow="3688" trgRow="1808" color="EX-cyan" />
    <link srcID="8616" trgID="11123" rel="pRr" directed="false" shadow="false" column="71768" shadowCol="113063" srcRow="1808" trgRow="3698" color="EX-yellow-orange" />
    <link srcID="10942" trgID="8616" rel="pRr" directed="false" shadow="false" column="71769" shadowCol="113064" srcRow="3699" trgRow="1808" color="EX-pure-blue" />
    <link srcID="13989" trgID="8616" rel="pRr" directed="false" shadow="false" column="71770" shadowCol="113065" srcRow="3731" trgRow="1808" color="EX-dark-yellow-green" />
    <link srcID="8616" trgID="14025" rel="pRr" directed="false" shadow="false" column="71771" shadowCol="113066" srcRow="1808" trgRow="3765" color="EX-dark-magenta" />
    <link srcID="13471" trgID="8616" rel="pRr" directed="false" shadow="false" column="71772" shadowCol="113067" srcRow="3766" trgRow="1808" color="EX-dark-green" />
    <link srcID="10774" trgID="8616" rel="pRr" directed="false" shadow="false" column="71773" shadowCol="113068" srcRow="3772" trgRow="1808" color="EX-blue-magenta" />
    <link srcID="8616" trgID="11172" rel="pRr" directed="false" shadow="false" column="71774" shadowCol="113069" srcRow="1808" trgRow="3778" color="EX-yellow-green" />
    <link srcID="8616" trgID="13215" rel="pRr" directed="false" shadow="false" column="71775" shadowCol="113070" srcRow="1808" trgRow="3792" color="EX-magenta" />
    <link srcID="11030" trgID="8616" rel="pRr" directed="false" shadow="false" column="71776" shadowCol="113071" srcRow="3824" trgRow="1808" color="EX-green" />
    <link srcID="8616" trgID="13337" rel="pRr" directed="false" shadow="false" column="71777" shadowCol="113072" srcRow="1808" trgRow="3851" color="EX-yellow" />
    <link srcID="12788" trgID="8616" rel="pRr" directed="false" shadow="false" column="71778" shadowCol="113073" srcRow="3884" trgRow="1808" color="EX-purple" />
    <link srcID="10939" trgID="8616" rel="pRr" directed="false" shadow="false" column="71779" shadowCol="113074" srcRow="3885" trgRow="1808" color="EX-dark-purple" />
    <link srcID="10934" trgID="8616" rel="pRr" directed="false" shadow="false" column="71780" shadowCol="113075" srcRow="3912" trgRow="1808" color="EX-dark-red" />
    <link srcID="12755" trgID="8616" rel="pRr" directed="false" shadow="false" column="71781" shadowCol="113076" srcRow="3949" trgRow="1808" color="EX-pale-green" />
    <link srcID="8616" trgID="11429" rel="pRr" directed="false" shadow="false" column="71782" shadowCol="113077" srcRow="1808" trgRow="3975" color="EX-pale-blue" />
    <link srcID="12784" trgID="8616" rel="pRr" directed="false" shadow="false" column="71783" shadowCol="113078" srcRow="4049" trgRow="1808" color="EX-dark-tan" />
    <link srcID="12216" trgID="8616" rel="pRr" directed="false" shadow="false" column="71784" shadowCol="113079" srcRow="4099" trgRow="1808" color="EX-pale-blue-magenta" />
    <link srcID="13875" trgID="8616" rel="pRr" directed="false" shadow="false" column="71785" shadowCol="113080" srcRow="4120" trgRow="1808" color="EX-pale-yellow orange" />
    <link srcID="10640" trgID="8616" rel="pRr" directed="false" shadow="false" column="71786" shadowCol="113081" srcRow="4126" trgRow="1808" color="EX-medium-magenta" />
    <link srcID="8616" trgID="10747" rel="pRr" directed="false" shadow="false" column="71787" shadowCol="113082" srcRow="1808" trgRow="4145" color="EX-pale-red" />
    <link srcID="12732" trgID="8616" rel="pRr" directed="false" shadow="false" column="71788" shadowCol="113083" srcRow="4169" trgRow="1808" color="EX-pale-cyan" />
    <link srcID="8616" trgID="11024" rel="pRr" directed="false" shadow="false" column="71789" shadowCol="113084" srcRow="1808" trgRow="4184" color="EX-pale-yellow-green" />
    <link srcID="10749" trgID="8616" rel="pRr" directed="false" shadow="false" column="71790" shadowCol="113085" srcRow="4193" trgRow="1808" color="EX-pale-purple" />
    <link srcID="11686" trgID="8616" rel="pRr" directed="false" shadow="false" column="71791" shadowCol="113086" srcRow="4231" trgRow="1808" color="EX-pale-magenta" />
    <link srcID="13816" trgID="8616" rel="pRr" directed="false" shadow="false" column="71792" shadowCol="113087" srcRow="4234" trgRow="1808" color="EX-pale-red-orange" />
    <link srcID="8616" trgID="11320" rel="pRr" directed="false" shadow="false" column="71793" shadowCol="113088" srcRow="1808" trgRow="4244" color="EX-blue" />
    <link srcID="11015" trgID="8616" rel="pRr" directed="false" shadow="false" column="71794" shadowCol="113089" srcRow="4245" trgRow="1808" color="EX-orange" />
    <link srcID="8616" trgID="14029" rel="pRr" directed="false" shadow="false" column="71795" shadowCol="113090" srcRow="1808" trgRow="4247" color="EX-dark-cyan" />
    <link srcID="12845" trgID="8616" rel="pRr" directed="false" shadow="false" column="71796" shadowCol="113091" srcRow="4264" trgRow="1808" color="EX-red" />
    <link srcID="10931" trgID="8616" rel="pRr" directed="false" shadow="false" column="71797" shadowCol="113092" srcRow="4293" trgRow="1808" color="EX-dark-orange" />
    <link srcID="8616" trgID="13695" rel="pRr" directed="false" shadow="false" column="71798" shadowCol="113093" srcRow="1808" trgRow="4305" color="EX-dark-gray-purple" />
    <link srcID="8616" trgID="10958" rel="pRr" directed="false" shadow="false" column="71799" shadowCol="113094" srcRow="1808" trgRow="4312" color="EX-cyan" />
    <link srcID="10689" trgID="8616" rel="pRr" directed="false" shadow="false" column="71800" shadowCol="113095" srcRow="4332" trgRow="1808" color="EX-yellow-orange" />
    <link srcID="8616" trgID="11107" rel="pRr" directed="false" shadow="false" column="71801" shadowCol="113096" srcRow="1808" trgRow="4351" color="EX-pure-blue" />
    <link srcID="8616" trgID="10616" rel="pRr" directed="false" shadow="false" column="71802" shadowCol="113097" srcRow="1808" trgRow="4352" color="EX-dark-yellow-green" />
    <link srcID="11993" trgID="8616" rel="pRr" directed="false" shadow="false" column="71803" shadowCol="113098" srcRow="4354" trgRow="1808" color="EX-dark-magenta" />
    <link srcID="8616" trgID="11125" rel="pRr" directed="false" shadow="false" column="71804" shadowCol="113099" srcRow="1808" trgRow="4363" color="EX-dark-green" />
    <link srcID="8616" trgID="10660" rel="pRr" directed="false" shadow="false" column="71805" shadowCol="113100" srcRow="1808" trgRow="4365" color="EX-blue-magenta" />
    <link srcID="8616" trgID="13130" rel="pRr" directed="false" shadow="false" column="71806" shadowCol="113101" srcRow="1808" trgRow="4383" color="EX-yellow-green" />
    <link srcID="12045" trgID="8616" rel="pRr" directed="false" shadow="false" column="71807" shadowCol="113102" srcRow="4393" trgRow="1808" color="EX-magenta" />
    <link srcID="8616" trgID="10633" rel="pRr" directed="false" shadow="false" column="71808" shadowCol="113103" srcRow="1808" trgRow="4406" color="EX-green" />
    <link srcID="13868" trgID="8616" rel="pRr" directed="false" shadow="false" column="71809" shadowCol="113104" srcRow="4408" trgRow="1808" color="EX-yellow" />
    <link srcID="12783" trgID="8616" rel="pRr" directed="false" shadow="false" column="71810" shadowCol="113105" srcRow="4442" trgRow="1808" color="EX-purple" />
    <link srcID="8616" trgID="13275" rel="pRr" directed="false" shadow="false" column="71811" shadowCol="113106" srcRow="1808" trgRow="4487" color="EX-dark-purple" />
    <link srcID="13157" trgID="8616" rel="pRr" directed="false" shadow="false" column="71812" shadowCol="113107" srcRow="4491" trgRow="1808" color="EX-dark-red" />
    <link srcID="8616" trgID="13269" rel="pRr" directed="false" shadow="false" column="71813" shadowCol="113108" srcRow="1808" trgRow="4505" color="EX-pale-green" />
    <link srcID="11972" trgID="8616" rel="pRr" directed="false" shadow="false" column="71814" shadowCol="113109" srcRow="4516" trgRow="1808" color="EX-pale-blue" />
    <link srcID="10693" trgID="8616" rel="pRr" directed="false" shadow="false" column="71815" shadowCol="113110" srcRow="4517" trgRow="1808" color="EX-dark-tan" />
    <link srcID="8616" trgID="11061" rel="pRr" directed="false" shadow="false" column="71816" shadowCol="113111" srcRow="1808" trgRow="4579" color="EX-pale-blue-magenta" />
    <link srcID="12010" trgID="8616" rel="pRr" directed="false" shadow="false" column="71817" shadowCol="113112" srcRow="4601" trgRow="1808" color="EX-pale-yellow orange" />
    <link srcID="8616" trgID="11039" rel="pRr" directed="false" shadow="false" column="71818" shadowCol="113113" srcRow="1808" trgRow="4644" color="EX-medium-magenta" />
    <link srcID="8616" trgID="11127" rel="pRr" directed="false" shadow="false" column="71819" shadowCol="113114" srcRow="1808" trgRow="5006" color="EX-pale-red" />
    <link srcID="10947" trgID="8616" rel="pRr" directed="false" shadow="false" column="71820" shadowCol="113115" srcRow="5029" trgRow="1808" color="EX-pale-cyan" />
    <link srcID="8616" trgID="13061" rel="pRr" directed="false" shadow="false" column="71821" shadowCol="113116" srcRow="1808" trgRow="5031" color="EX-pale-yellow-green" />
    <link srcID="12483" trgID="8616" rel="pRr" directed="false" shadow="false" column="71822" shadowCol="113117" srcRow="5049" trgRow="1808" color="EX-pale-purple" />
    <link srcID="12859" trgID="8616" rel="pRr" directed="false" shadow="false" column="71823" shadowCol="113118" srcRow="5052" trgRow="1808" color="EX-pale-magenta" />
    <link srcID="8616" trgID="11439" rel="pRr" directed="false" shadow="false" column="71824" shadowCol="113119" srcRow="1808" trgRow="5066" color="EX-pale-red-orange" />
    <link srcID="11469" trgID="8616" rel="pRr" directed="false" shadow="false" column="71825" shadowCol="113120" srcRow="5075" trgRow="1808" color="EX-blue" />
    <link srcID="8616" trgID="11890" rel="pRr" directed="false" shadow="false" column="71826" shadowCol="113121" srcRow="1808" trgRow="5086" color="EX-orange" />
    <link srcID="8616" trgID="12512" rel="pRr" directed="false" shadow="false" column="71827" shadowCol="113122" srcRow="1808" trgRow="5117" color="EX-dark-cyan" />
    <link srcID="13461" trgID="8616" rel="pRr" directed="false" shadow="false" column="71828" shadowCol="113123" srcRow="5118" trgRow="1808" color="EX-red" />
    <link srcID="13484" trgID="8616" rel="pRr" directed="false" shadow="false" column="71829" shadowCol="113124" srcRow="5122" trgRow="1808" color="EX-dark-orange" />
    <link srcID="12872" trgID="8616" rel="pRr" directed="false" shadow="false" column="71830" shadowCol="113125" srcRow="5123" trgRow="1808" color="EX-dark-gray-purple" />
    <link srcID="8616" trgID="13199" rel="pRr" directed="false" shadow="false" column="71831" shadowCol="113126" srcRow="1808" trgRow="5132" color="EX-cyan" />
    <link srcID="13870" trgID="8616" rel="pRr" directed="false" shadow="false" column="71832" shadowCol="113127" srcRow="5137" trgRow="1808" color="EX-yellow-orange" />
    <link srcID="8616" trgID="13790" rel="pRr" directed="false" shadow="false" column="71833" shadowCol="113128" srcRow="1808" trgRow="5140" color="EX-pure-blue" />
    <link srcID="11540" trgID="8616" rel="pRr" directed="false" shadow="false" column="71834" shadowCol="113129" srcRow="5147" trgRow="1808" color="EX-dark-yellow-green" />
    <link srcID="13906" trgID="8616" rel="pRr" directed="false" shadow="false" column="71835" shadowCol="113130" srcRow="5151" trgRow="1808" color="EX-dark-magenta" />
    <link srcID="11937" trgID="8616" rel="pRr" directed="false" shadow="false" column="71836" shadowCol="113131" srcRow="5166" trgRow="1808" color="EX-dark-green" />
    <link srcID="11796" trgID="8616" rel="pRr" directed="false" shadow="false" column="71837" shadowCol="113132" srcRow="5168" trgRow="1808" color="EX-blue-magenta" />
    <link srcID="10803" trgID="8616" rel="pRr" directed="false" shadow="false" column="71838" shadowCol="113133" srcRow="5175" trgRow="1808" color="EX-yellow-green" />
    <link srcID="12878" trgID="8616" rel="pRr" directed="false" shadow="false" column="71839" shadowCol="113134" srcRow="5187" trgRow="1808" color="EX-magenta" />
    <link srcID="8616" trgID="13264" rel="pRr" directed="false" shadow="false" column="71840" shadowCol="113135" srcRow="1808" trgRow="5193" color="EX-green" />
    <link srcID="12838" trgID="8616" rel="pRr" directed="false" shadow="false" column="71841" shadowCol="113136" srcRow="5197" trgRow="1808" color="EX-yellow" />
    <link srcID="8616" trgID="12631" rel="pRr" directed="false" shadow="false" column="71842" shadowCol="113137" srcRow="1808" trgRow="5202" color="EX-purple" />
    <link srcID="8616" trgID="11094" rel="pRr" directed="false" shadow="false" column="71843" shadowCol="113138" srcRow="1808" trgRow="5208" color="EX-dark-purple" />
    <link srcID="8616" trgID="14037" rel="pRr" directed="false" shadow="false" column="71844" shadowCol="113139" srcRow="1808" trgRow="5221" color="EX-dark-red" />
    <link srcID="13887" trgID="8616" rel="pRr" directed="false" shadow="false" column="71845" shadowCol="113140" srcRow="5237" trgRow="1808" color="EX-pale-green" />
    <link srcID="8616" trgID="11056" rel="pRr" directed="false" shadow="false" column="71846" shadowCol="113141" srcRow="1808" trgRow="5257" color="EX-pale-blue" />
    <link srcID="8616" trgID="11435" rel="pRr" directed="false" shadow="false" column="71847" shadowCol="113142" srcRow="1808" trgRow="5260" color="EX-dark-tan" />
    <link srcID="10695" trgID="8616" rel="pRr" directed="false" shadow="false" column="71848" shadowCol="113143" srcRow="5262" trgRow="1808" color="EX-pale-blue-magenta" />
    <link srcID="11225" trgID="8616" rel="pRr" directed="false" shadow="false" column="71849" shadowCol="113144" srcRow="5286" trgRow="1808" color="EX-pale-yellow orange" />
    <link srcID="10800" trgID="8616" rel="pRr" directed="false" shadow="false" column="71850" shadowCol="113145" srcRow="5303" trgRow="1808" color="EX-medium-magenta" />
    <link srcID="10836" trgID="8616" rel="pRr" directed="false" shadow="false" column="71851" shadowCol="113146" srcRow="5305" trgRow="1808" color="EX-pale-red" />
    <link srcID="8616" trgID="11548" rel="pRr" directed="false" shadow="false" column="71852" shadowCol="113147" srcRow="1808" trgRow="5400" color="EX-pale-cyan" />
    <link srcID="8616" trgID="10675" rel="pRr" directed="false" shadow="false" column="71853" shadowCol="113148" srcRow="1808" trgRow="5596" color="EX-pale-yellow-green" />
    <link srcID="13756" trgID="8616" rel="pRr" directed="false" shadow="false" column="71854" shadowCol="113149" srcRow="5703" trgRow="1808" color="EX-pale-purple" />
    <link srcID="8687" trgID="11277" rel="pRr" directed="false" shadow="false" column="71855" shadowCol="113150" srcRow="1809" trgRow="2558" color="EX-pale-magenta" />
    <link srcID="8687" trgID="11275" rel="pRr" directed="false" shadow="false" column="71856" shadowCol="113151" srcRow="1809" trgRow="3042" color="EX-pale-red-orange" />
    <link srcID="8687" trgID="11266" rel="pRr" directed="false" shadow="false" column="71857" shadowCol="113152" srcRow="1809" trgRow="3061" color="EX-blue" />
    <link srcID="8687" trgID="10990" rel="pRr" directed="false" shadow="false" column="71858" shadowCol="113153" srcRow="1809" trgRow="3294" color="EX-orange" />
    <link srcID="8687" trgID="13813" rel="pRr" directed="false" shadow="false" column="71859" shadowCol="113154" srcRow="1809" trgRow="3581" color="EX-dark-cyan" />
    <link srcID="8687" trgID="12281" rel="pRr" directed="false" shadow="false" column="71860" shadowCol="113155" srcRow="1809" trgRow="3614" color="EX-red" />
    <link srcID="8687" trgID="13277" rel="pRr" directed="false" shadow="false" column="71861" shadowCol="113156" srcRow="1809" trgRow="3764" color="EX-dark-orange" />
    <link srcID="8687" trgID="13931" rel="pRr" directed="false" shadow="false" column="71862" shadowCol="113157" srcRow="1809" trgRow="3828" color="EX-dark-gray-purple" />
    <link srcID="12333" trgID="8687" rel="pRr" directed="false" shadow="false" column="71863" shadowCol="113158" srcRow="3830" trgRow="1809" color="EX-cyan" />
    <link srcID="8687" trgID="11633" rel="pRr" directed="false" shadow="false" column="71864" shadowCol="113159" srcRow="1809" trgRow="3849" color="EX-yellow-orange" />
    <link srcID="8687" trgID="12205" rel="pRr" directed="false" shadow="false" column="71865" shadowCol="113160" srcRow="1809" trgRow="3913" color="EX-pure-blue" />
    <link srcID="8687" trgID="10727" rel="pRr" directed="false" shadow="false" column="71866" shadowCol="113161" srcRow="1809" trgRow="3926" color="EX-dark-yellow-green" />
    <link srcID="11592" trgID="8687" rel="pRr" directed="false" shadow="false" column="71867" shadowCol="113162" srcRow="3947" trgRow="1809" color="EX-dark-magenta" />
    <link srcID="8687" trgID="10639" rel="pRr" directed="false" shadow="false" column="71868" shadowCol="113163" srcRow="1809" trgRow="3987" color="EX-dark-green" />
    <link srcID="8687" trgID="13860" rel="pRr" directed="false" shadow="false" column="71869" shadowCol="113164" srcRow="1809" trgRow="4020" color="EX-blue-magenta" />
    <link srcID="8687" trgID="13153" rel="pRr" directed="false" shadow="false" column="71870" shadowCol="113165" srcRow="1809" trgRow="4033" color="EX-yellow-green" />
    <link srcID="8687" trgID="12216" rel="pRr" directed="false" shadow="false" column="71871" shadowCol="113166" srcRow="1809" trgRow="4099" color="EX-magenta" />
    <link srcID="8687" trgID="11709" rel="pRr" directed="false" shadow="false" column="71872" shadowCol="113167" srcRow="1809" trgRow="4160" color="EX-green" />
    <link srcID="11638" trgID="8687" rel="pRr" directed="false" shadow="false" column="71873" shadowCol="113168" srcRow="4167" trgRow="1809" color="EX-yellow" />
    <link srcID="8687" trgID="13344" rel="pRr" directed="false" shadow="false" column="71874" shadowCol="113169" srcRow="1809" trgRow="4280" color="EX-purple" />
    <link srcID="8687" trgID="10644" rel="pRr" directed="false" shadow="false" column="71875" shadowCol="113170" srcRow="1809" trgRow="4289" color="EX-dark-purple" />
    <link srcID="8687" trgID="13764" rel="pRr" directed="false" shadow="false" column="71876" shadowCol="113171" srcRow="1809" trgRow="4328" color="EX-dark-red" />
    <link srcID="10689" trgID="8687" rel="pRr" directed="false" shadow="false" column="71877" shadowCol="113172" srcRow="4332" trgRow="1809" color="EX-pale-green" />
    <link srcID="8687" trgID="13849" rel="pRr" directed="false" shadow="false" column="71878" shadowCol="113173" srcRow="1809" trgRow="4337" color="EX-pale-blue" />
    <link srcID="8687" trgID="10598" rel="pRr" directed="false" shadow="false" column="71879" shadowCol="113174" srcRow="1809" trgRow="4372" color="EX-dark-tan" />
    <link srcID="8687" trgID="10834" rel="pRr" directed="false" shadow="false" column="71880" shadowCol="113175" srcRow="1809" trgRow="4400" color="EX-pale-blue-magenta" />
    <link srcID="8687" trgID="10902" rel="pRr" directed="false" shadow="false" column="71881" shadowCol="113176" srcRow="1809" trgRow="4712" color="EX-pale-yellow orange" />
    <link srcID="8687" trgID="12237" rel="pRr" directed="false" shadow="false" column="71882" shadowCol="113177" srcRow="1809" trgRow="5084" color="EX-medium-magenta" />
    <link srcID="8687" trgID="11890" rel="pRr" directed="false" shadow="false" column="71883" shadowCol="113178" srcRow="1809" trgRow="5086" color="EX-pale-red" />
    <link srcID="10742" trgID="8687" rel="pRr" directed="false" shadow="false" column="71884" shadowCol="113179" srcRow="5087" trgRow="1809" color="EX-pale-cyan" />
    <link srcID="8687" trgID="10790" rel="pRr" directed="false" shadow="false" column="71885" shadowCol="113180" srcRow="1809" trgRow="5090" color="EX-pale-yellow-green" />
    <link srcID="8687" trgID="11274" rel="pRr" directed="false" shadow="false" column="71886" shadowCol="113181" srcRow="1809" trgRow="5093" color="EX-pale-purple" />
    <link srcID="10965" trgID="8687" rel="pRr" directed="false" shadow="false" column="71887" shadowCol="113182" srcRow="5161" trgRow="1809" color="EX-pale-magenta" />
    <link srcID="11580" trgID="8687" rel="pRr" directed="false" shadow="false" column="71888" shadowCol="113183" srcRow="5165" trgRow="1809" color="EX-pale-red-orange" />
    <link srcID="8687" trgID="11157" rel="pRr" directed="false" shadow="false" column="71889" shadowCol="113184" srcRow="1809" trgRow="5172" color="EX-blue" />
    <link srcID="8687" trgID="11694" rel="pRr" directed="false" shadow="false" column="71890" shadowCol="113185" srcRow="1809" trgRow="5254" color="EX-orange" />
    <link srcID="8687" trgID="11762" rel="pRr" directed="false" shadow="false" column="71891" shadowCol="113186" srcRow="1809" trgRow="5348" color="EX-dark-cyan" />
    <link srcID="8687" trgID="11548" rel="pRr" directed="false" shadow="false" column="71892" shadowCol="113187" srcRow="1809" trgRow="5400" color="EX-red" />
    <link srcID="8687" trgID="10784" rel="pRr" directed="false" shadow="false" column="71893" shadowCol="113188" srcRow="1809" trgRow="5460" color="EX-dark-orange" />
    <link srcID="8687" trgID="13382" rel="pRr" directed="false" shadow="false" column="71894" shadowCol="113189" srcRow="1809" trgRow="5499" color="EX-dark-gray-purple" />
    <link srcID="8687" trgID="11493" rel="pRr" directed="false" shadow="false" column="71895" shadowCol="113190" srcRow="1809" trgRow="5535" color="EX-cyan" />
    <link srcID="8687" trgID="12229" rel="pRr" directed="false" shadow="false" column="71896" shadowCol="113191" srcRow="1809" trgRow="5574" color="EX-yellow-orange" />
    <link srcID="8687" trgID="13115" rel="pRr" directed="false" shadow="false" column="71897" shadowCol="113192" srcRow="1809" trgRow="5577" color="EX-pure-blue" />
    <link srcID="8687" trgID="12225" rel="pRr" directed="false" shadow="false" column="71898" shadowCol="113193" srcRow="1809" trgRow="5585" color="EX-dark-yellow-green" />
    <link srcID="8687" trgID="11918" rel="pRr" directed="false" shadow="false" column="71899" shadowCol="113194" srcRow="1809" trgRow="5593" color="EX-dark-magenta" />
    <link srcID="8687" trgID="10876" rel="pRr" directed="false" shadow="false" column="71900" shadowCol="113195" srcRow="1809" trgRow="5616" color="EX-dark-green" />
    <link srcID="11607" trgID="8687" rel="pRr" directed="false" shadow="false" column="71901" shadowCol="113196" srcRow="5710" trgRow="1809" color="EX-blue-magenta" />
    <link srcID="8687" trgID="13540" rel="pRr" directed="false" shadow="false" column="71902" shadowCol="113197" srcRow="1809" trgRow="5787" color="EX-yellow-green" />
    <link srcID="12751" trgID="9833" rel="pRr" directed="false" shadow="false" column="71903" shadowCol="113198" srcRow="3262" trgRow="1810" color="EX-magenta" />
    <link srcID="9833" trgID="13846" rel="pRr" directed="false" shadow="false" column="71904" shadowCol="113199" srcRow="1810" trgRow="3413" color="EX-green" />
    <link srcID="13813" trgID="9833" rel="pRr" directed="false" shadow="false" column="71905" shadowCol="113200" srcRow="3581" trgRow="1810" color="EX-yellow" />
    <link srcID="13793" trgID="9833" rel="pRr" directed="false" shadow="false" column="71906" shadowCol="113201" srcRow="3717" trgRow="1810" color="EX-purple" />
    <link srcID="13369" trgID="9833" rel="pRr" directed="false" shadow="false" column="71907" shadowCol="113202" srcRow="3876" trgRow="1810" color="EX-dark-purple" />
    <link srcID="11956" trgID="9833" rel="pRr" directed="false" shadow="false" column="71908" shadowCol="113203" srcRow="4273" trgRow="1810" color="EX-dark-red" />
    <link srcID="9833" trgID="12230" rel="pRr" directed="false" shadow="false" column="71909" shadowCol="113204" srcRow="1810" trgRow="4274" color="EX-pale-green" />
    <link srcID="11938" trgID="9833" rel="pRr" directed="false" shadow="false" column="71910" shadowCol="113205" srcRow="4341" trgRow="1810" color="EX-pale-blue" />
    <link srcID="12236" trgID="9833" rel="pRr" directed="false" shadow="false" column="71911" shadowCol="113206" srcRow="4345" trgRow="1810" color="EX-dark-tan" />
    <link srcID="9833" trgID="13714" rel="pRr" directed="false" shadow="false" column="71912" shadowCol="113207" srcRow="1810" trgRow="4559" color="EX-pale-blue-magenta" />
    <link srcID="11402" trgID="9833" rel="pRr" directed="false" shadow="false" column="71913" shadowCol="113208" srcRow="5391" trgRow="1810" color="EX-pale-yellow orange" />
    <link srcID="9833" trgID="12191" rel="pRr" directed="false" shadow="false" column="71914" shadowCol="113209" srcRow="1810" trgRow="5463" color="EX-medium-magenta" />
    <link srcID="9265" trgID="12190" rel="pRr" directed="false" shadow="false" column="71915" shadowCol="113210" srcRow="1811" trgRow="2810" color="EX-pale-red" />
    <link srcID="12751" trgID="9265" rel="pRr" directed="false" shadow="false" column="71916" shadowCol="113211" srcRow="3262" trgRow="1811" color="EX-pale-cyan" />
    <link srcID="9265" trgID="13371" rel="pRr" directed="false" shadow="false" column="71917" shadowCol="113212" srcRow="1811" trgRow="3284" color="EX-pale-yellow-green" />
    <link srcID="9265" trgID="13899" rel="pRr" directed="false" shadow="false" column="71918" shadowCol="113213" srcRow="1811" trgRow="3397" color="EX-pale-purple" />
    <link srcID="9265" trgID="13846" rel="pRr" directed="false" shadow="false" column="71919" shadowCol="113214" srcRow="1811" trgRow="3413" color="EX-pale-magenta" />
    <link srcID="9265" trgID="13813" rel="pRr" directed="false" shadow="false" column="71920" shadowCol="113215" srcRow="1811" trgRow="3581" color="EX-pale-red-orange" />
    <link srcID="11933" trgID="9265" rel="pRr" directed="false" shadow="false" column="71921" shadowCol="113216" srcRow="4261" trgRow="1811" color="EX-blue" />
    <link srcID="9265" trgID="12230" rel="pRr" directed="false" shadow="false" column="71922" shadowCol="113217" srcRow="1811" trgRow="4274" color="EX-orange" />
    <link srcID="9265" trgID="10650" rel="pRr" directed="false" shadow="false" column="71923" shadowCol="113218" srcRow="1811" trgRow="4450" color="EX-dark-cyan" />
    <link srcID="9265" trgID="13714" rel="pRr" directed="false" shadow="false" column="71924" shadowCol="113219" srcRow="1811" trgRow="4559" color="EX-red" />
    <link srcID="9265" trgID="13494" rel="pRr" directed="false" shadow="false" column="71925" shadowCol="113220" srcRow="1811" trgRow="4670" color="EX-dark-orange" />
    <link srcID="9265" trgID="11874" rel="pRr" directed="false" shadow="false" column="71926" shadowCol="113221" srcRow="1811" trgRow="5332" color="EX-dark-gray-purple" />
    <link srcID="12314" trgID="9265" rel="pRr" directed="false" shadow="false" column="71927" shadowCol="113222" srcRow="5532" trgRow="1811" color="EX-cyan" />
    <link srcID="9265" trgID="10631" rel="pRr" directed="false" shadow="false" column="71928" shadowCol="113223" srcRow="1811" trgRow="5626" color="EX-yellow-orange" />
    <link srcID="9265" trgID="12102" rel="pRr" directed="false" shadow="false" column="71929" shadowCol="113224" srcRow="1811" trgRow="5676" color="EX-pure-blue" />
    <link srcID="9265" trgID="12126" rel="pRr" directed="false" shadow="false" column="71930" shadowCol="113225" srcRow="1811" trgRow="5677" color="EX-dark-yellow-green" />
    <link srcID="12278" trgID="9265" rel="pRr" directed="false" shadow="false" column="71931" shadowCol="113226" srcRow="5687" trgRow="1811" color="EX-dark-magenta" />
    <link srcID="9265" trgID="11661" rel="pRr" directed="false" shadow="false" column="71932" shadowCol="113227" srcRow="1811" trgRow="5694" color="EX-dark-green" />
    <link srcID="12419" trgID="10311" rel="pRr" directed="false" shadow="false" column="71933" shadowCol="113228" srcRow="2527" trgRow="1812" color="EX-blue-magenta" />
    <link srcID="11947" trgID="10311" rel="pRr" directed="false" shadow="false" column="71934" shadowCol="113229" srcRow="3273" trgRow="1812" color="EX-yellow-green" />
    <link srcID="10311" trgID="10990" rel="pRr" directed="false" shadow="false" column="71935" shadowCol="113230" srcRow="1812" trgRow="3294" color="EX-magenta" />
    <link srcID="10730" trgID="10311" rel="pRr" directed="false" shadow="false" column="71936" shadowCol="113231" srcRow="3344" trgRow="1812" color="EX-green" />
    <link srcID="12422" trgID="10311" rel="pRr" directed="false" shadow="false" column="71937" shadowCol="113232" srcRow="3585" trgRow="1812" color="EX-yellow" />
    <link srcID="10311" trgID="12281" rel="pRr" directed="false" shadow="false" column="71938" shadowCol="113233" srcRow="1812" trgRow="3614" color="EX-purple" />
    <link srcID="12205" trgID="10311" rel="pRr" directed="false" shadow="false" column="71939" shadowCol="113234" srcRow="3913" trgRow="1812" color="EX-dark-purple" />
    <link srcID="10676" trgID="10311" rel="pRr" directed="false" shadow="false" column="71940" shadowCol="113235" srcRow="5076" trgRow="1812" color="EX-dark-red" />
    <link srcID="10311" trgID="12191" rel="pRr" directed="false" shadow="false" column="71941" shadowCol="113236" srcRow="1812" trgRow="5463" color="EX-pale-green" />
    <link srcID="10311" trgID="11818" rel="pRr" directed="false" shadow="false" column="71942" shadowCol="113237" srcRow="1812" trgRow="5464" color="EX-pale-blue" />
    <link srcID="10311" trgID="12229" rel="pRr" directed="false" shadow="false" column="71943" shadowCol="113238" srcRow="1812" trgRow="5574" color="EX-dark-tan" />
    <link srcID="12444" trgID="9995" rel="pRr" directed="false" shadow="false" column="71944" shadowCol="113239" srcRow="2526" trgRow="1813" color="EX-pale-blue-magenta" />
    <link srcID="11842" trgID="9995" rel="pRr" directed="false" shadow="false" column="71945" shadowCol="113240" srcRow="3297" trgRow="1813" color="EX-pale-yellow orange" />
    <link srcID="13763" trgID="9995" rel="pRr" directed="false" shadow="false" column="71946" shadowCol="113241" srcRow="3736" trgRow="1813" color="EX-medium-magenta" />
    <link srcID="11197" trgID="9995" rel="pRr" directed="false" shadow="false" column="71947" shadowCol="113242" srcRow="3932" trgRow="1813" color="EX-pale-red" />
    <link srcID="11592" trgID="9995" rel="pRr" directed="false" shadow="false" column="71948" shadowCol="113243" srcRow="3947" trgRow="1813" color="EX-pale-cyan" />
    <link srcID="12695" trgID="9995" rel="pRr" directed="false" shadow="false" column="71949" shadowCol="113244" srcRow="4262" trgRow="1813" color="EX-pale-yellow-green" />
    <link srcID="9995" trgID="12230" rel="pRr" directed="false" shadow="false" column="71950" shadowCol="113245" srcRow="1813" trgRow="4274" color="EX-pale-purple" />
    <link srcID="11382" trgID="9995" rel="pRr" directed="false" shadow="false" column="71951" shadowCol="113246" srcRow="4291" trgRow="1813" color="EX-pale-magenta" />
    <link srcID="11652" trgID="9995" rel="pRr" directed="false" shadow="false" column="71952" shadowCol="113247" srcRow="5088" trgRow="1813" color="EX-pale-red-orange" />
    <link srcID="10790" trgID="9995" rel="pRr" directed="false" shadow="false" column="71953" shadowCol="113248" srcRow="5090" trgRow="1813" color="EX-blue" />
    <link srcID="12244" trgID="9995" rel="pRr" directed="false" shadow="false" column="71954" shadowCol="113249" srcRow="5220" trgRow="1813" color="EX-orange" />
    <link srcID="12729" trgID="9995" rel="pRr" directed="false" shadow="false" column="71955" shadowCol="113250" srcRow="5341" trgRow="1813" color="EX-dark-cyan" />
    <link srcID="11493" trgID="9995" rel="pRr" directed="false" shadow="false" column="71956" shadowCol="113251" srcRow="5535" trgRow="1813" color="EX-red" />
    <link srcID="10898" trgID="9104" rel="pRr" directed="false" shadow="false" column="71957" shadowCol="113252" srcRow="3023" trgRow="1814" color="EX-dark-orange" />
    <link srcID="11275" trgID="9104" rel="pRr" directed="false" shadow="false" column="71958" shadowCol="113253" srcRow="3042" trgRow="1814" color="EX-dark-gray-purple" />
    <link srcID="12820" trgID="9104" rel="pRr" directed="false" shadow="false" column="71959" shadowCol="113254" srcRow="3271" trgRow="1814" color="EX-cyan" />
    <link srcID="10990" trgID="9104" rel="pRr" directed="false" shadow="false" column="71960" shadowCol="113255" srcRow="3294" trgRow="1814" color="EX-yellow-orange" />
    <link srcID="9104" trgID="13397" rel="pRr" directed="false" shadow="false" column="71961" shadowCol="113256" srcRow="1814" trgRow="3845" color="EX-pure-blue" />
    <link srcID="12266" trgID="9104" rel="pRr" directed="false" shadow="false" column="71962" shadowCol="113257" srcRow="5396" trgRow="1814" color="EX-dark-yellow-green" />
    <link srcID="13055" trgID="9104" rel="pRr" directed="false" shadow="false" column="71963" shadowCol="113258" srcRow="5634" trgRow="1814" color="EX-dark-magenta" />
    <link srcID="13974" trgID="9104" rel="pRr" directed="false" shadow="false" column="71964" shadowCol="113259" srcRow="5738" trgRow="1814" color="EX-dark-green" />
    <link srcID="9550" trgID="13525" rel="pRr" directed="false" shadow="false" column="71965" shadowCol="113260" srcRow="1815" trgRow="3768" color="EX-blue-magenta" />
    <link srcID="11974" trgID="9550" rel="pRr" directed="false" shadow="false" column="71966" shadowCol="113261" srcRow="4331" trgRow="1815" color="EX-yellow-green" />
    <link srcID="10742" trgID="9550" rel="pRr" directed="false" shadow="false" column="71967" shadowCol="113262" srcRow="5087" trgRow="1815" color="EX-magenta" />
    <link srcID="9550" trgID="11063" rel="pRr" directed="false" shadow="false" column="71968" shadowCol="113263" srcRow="1815" trgRow="5244" color="EX-green" />
    <link srcID="9550" trgID="13772" rel="pRr" directed="false" shadow="false" column="71969" shadowCol="113264" srcRow="1815" trgRow="5435" color="EX-yellow" />
    <link srcID="9550" trgID="13524" rel="pRr" directed="false" shadow="false" column="71970" shadowCol="113265" srcRow="1815" trgRow="5575" color="EX-purple" />
    <link srcID="9550" trgID="13805" rel="pRr" directed="false" shadow="false" column="71971" shadowCol="113266" srcRow="1815" trgRow="5576" color="EX-dark-purple" />
    <link srcID="9550" trgID="13823" rel="pRr" directed="false" shadow="false" column="71972" shadowCol="113267" srcRow="1815" trgRow="5578" color="EX-dark-red" />
    <link srcID="13438" trgID="9550" rel="pRr" directed="false" shadow="false" column="71973" shadowCol="113268" srcRow="5590" trgRow="1815" color="EX-pale-green" />
    <link srcID="12419" trgID="10324" rel="pRr" directed="false" shadow="false" column="71974" shadowCol="113269" srcRow="2527" trgRow="1816" color="EX-pale-blue" />
    <link srcID="11791" trgID="10324" rel="pRr" directed="false" shadow="false" column="71975" shadowCol="113270" srcRow="2570" trgRow="1816" color="EX-dark-tan" />
    <link srcID="12851" trgID="10324" rel="pRr" directed="false" shadow="false" column="71976" shadowCol="113271" srcRow="2905" trgRow="1816" color="EX-pale-blue-magenta" />
    <link srcID="11353" trgID="10324" rel="pRr" directed="false" shadow="false" column="71977" shadowCol="113272" srcRow="3266" trgRow="1816" color="EX-pale-yellow orange" />
    <link srcID="10324" trgID="11513" rel="pRr" directed="false" shadow="false" column="71978" shadowCol="113273" srcRow="1816" trgRow="3416" color="EX-medium-magenta" />
    <link srcID="10324" trgID="12016" rel="pRr" directed="false" shadow="false" column="71979" shadowCol="113274" srcRow="1816" trgRow="3523" color="EX-pale-red" />
    <link srcID="11546" trgID="10324" rel="pRr" directed="false" shadow="false" column="71980" shadowCol="113275" srcRow="3526" trgRow="1816" color="EX-pale-cyan" />
    <link srcID="12281" trgID="10324" rel="pRr" directed="false" shadow="false" column="71981" shadowCol="113276" srcRow="3614" trgRow="1816" color="EX-pale-yellow-green" />
    <link srcID="12713" trgID="10324" rel="pRr" directed="false" shadow="false" column="71982" shadowCol="113277" srcRow="3843" trgRow="1816" color="EX-pale-purple" />
    <link srcID="10324" trgID="13336" rel="pRr" directed="false" shadow="false" column="71983" shadowCol="113278" srcRow="1816" trgRow="3933" color="EX-pale-magenta" />
    <link srcID="10324" trgID="13359" rel="pRr" directed="false" shadow="false" column="71984" shadowCol="113279" srcRow="1816" trgRow="4098" color="EX-pale-red-orange" />
    <link srcID="10324" trgID="13206" rel="pRr" directed="false" shadow="false" column="71985" shadowCol="113280" srcRow="1816" trgRow="4278" color="EX-blue" />
    <link srcID="13276" trgID="10324" rel="pRr" directed="false" shadow="false" column="71986" shadowCol="113281" srcRow="4311" trgRow="1816" color="EX-orange" />
    <link srcID="10324" trgID="12237" rel="pRr" directed="false" shadow="false" column="71987" shadowCol="113282" srcRow="1816" trgRow="5084" color="EX-dark-cyan" />
    <link srcID="13914" trgID="10324" rel="pRr" directed="false" shadow="false" column="71988" shadowCol="113283" srcRow="5112" trgRow="1816" color="EX-red" />
    <link srcID="13449" trgID="10324" rel="pRr" directed="false" shadow="false" column="71989" shadowCol="113284" srcRow="5419" trgRow="1816" color="EX-dark-orange" />
    <link srcID="12884" trgID="10324" rel="pRr" directed="false" shadow="false" column="71990" shadowCol="113285" srcRow="5764" trgRow="1816" color="EX-dark-gray-purple" />
    <link srcID="10990" trgID="8364" rel="pRr" directed="false" shadow="false" column="71991" shadowCol="113286" srcRow="3294" trgRow="1817" color="EX-cyan" />
    <link srcID="11778" trgID="8364" rel="pRr" directed="false" shadow="false" column="71992" shadowCol="113287" srcRow="3322" trgRow="1817" color="EX-yellow-orange" />
    <link srcID="13277" trgID="8364" rel="pRr" directed="false" shadow="false" column="71993" shadowCol="113288" srcRow="3764" trgRow="1817" color="EX-pure-blue" />
    <link srcID="8364" trgID="13525" rel="pRr" directed="false" shadow="false" column="71994" shadowCol="113289" srcRow="1817" trgRow="3768" color="EX-dark-yellow-green" />
    <link srcID="8364" trgID="10989" rel="pRr" directed="false" shadow="false" column="71995" shadowCol="113290" srcRow="1817" trgRow="3774" color="EX-dark-magenta" />
    <link srcID="8364" trgID="10857" rel="pRr" directed="false" shadow="false" column="71996" shadowCol="113291" srcRow="1817" trgRow="3780" color="EX-dark-green" />
    <link srcID="8364" trgID="10859" rel="pRr" directed="false" shadow="false" column="71997" shadowCol="113292" srcRow="1817" trgRow="3782" color="EX-blue-magenta" />
    <link srcID="8364" trgID="10862" rel="pRr" directed="false" shadow="false" column="71998" shadowCol="113293" srcRow="1817" trgRow="3783" color="EX-yellow-green" />
    <link srcID="8364" trgID="10860" rel="pRr" directed="false" shadow="false" column="71999" shadowCol="113294" srcRow="1817" trgRow="3784" color="EX-magenta" />
    <link srcID="13735" trgID="8364" rel="pRr" directed="false" shadow="false" column="72000" shadowCol="113295" srcRow="3860" trgRow="1817" color="EX-green" />
    <link srcID="11952" trgID="8364" rel="pRr" directed="false" shadow="false" column="72001" shadowCol="113296" srcRow="3919" trgRow="1817" color="EX-yellow" />
    <link srcID="13336" trgID="8364" rel="pRr" directed="false" shadow="false" column="72002" shadowCol="113297" srcRow="3933" trgRow="1817" color="EX-purple" />
    <link srcID="13860" trgID="8364" rel="pRr" directed="false" shadow="false" column="72003" shadowCol="113298" srcRow="4020" trgRow="1817" color="EX-dark-purple" />
    <link srcID="12216" trgID="8364" rel="pRr" directed="false" shadow="false" column="72004" shadowCol="113299" srcRow="4099" trgRow="1817" color="EX-dark-red" />
    <link srcID="11897" trgID="8364" rel="pRr" directed="false" shadow="false" column="72005" shadowCol="113300" srcRow="4304" trgRow="1817" color="EX-pale-green" />
    <link srcID="10598" trgID="8364" rel="pRr" directed="false" shadow="false" column="72006" shadowCol="113301" srcRow="4372" trgRow="1817" color="EX-pale-blue" />
    <link srcID="12410" trgID="8364" rel="pRr" directed="false" shadow="false" column="72007" shadowCol="113302" srcRow="4713" trgRow="1817" color="EX-dark-tan" />
    <link srcID="11475" trgID="8364" rel="pRr" directed="false" shadow="false" column="72008" shadowCol="113303" srcRow="5089" trgRow="1817" color="EX-pale-blue-magenta" />
    <link srcID="11548" trgID="8364" rel="pRr" directed="false" shadow="false" column="72009" shadowCol="113304" srcRow="5400" trgRow="1817" color="EX-pale-yellow orange" />
    <link srcID="10787" trgID="8364" rel="pRr" directed="false" shadow="false" column="72010" shadowCol="113305" srcRow="5411" trgRow="1817" color="EX-medium-magenta" />
    <link srcID="13772" trgID="8364" rel="pRr" directed="false" shadow="false" column="72011" shadowCol="113306" srcRow="5435" trgRow="1817" color="EX-pale-red" />
    <link srcID="8364" trgID="13524" rel="pRr" directed="false" shadow="false" column="72012" shadowCol="113307" srcRow="1817" trgRow="5575" color="EX-pale-cyan" />
    <link srcID="8364" trgID="10869" rel="pRr" directed="false" shadow="false" column="72013" shadowCol="113308" srcRow="1817" trgRow="5610" color="EX-pale-yellow-green" />
    <link srcID="10813" trgID="8364" rel="pRr" directed="false" shadow="false" column="72014" shadowCol="113309" srcRow="5706" trgRow="1817" color="EX-pale-purple" />
    <link srcID="9234" trgID="13846" rel="pRr" directed="false" shadow="false" column="72015" shadowCol="113310" srcRow="1818" trgRow="3413" color="EX-pale-magenta" />
    <link srcID="9234" trgID="12237" rel="pRr" directed="false" shadow="false" column="72016" shadowCol="113311" srcRow="1818" trgRow="5084" color="EX-pale-red-orange" />
    <link srcID="10631" trgID="9234" rel="pRr" directed="false" shadow="false" column="72017" shadowCol="113312" srcRow="5626" trgRow="1818" color="EX-blue" />
    <link srcID="11003" trgID="8633" rel="pRr" directed="false" shadow="false" column="72018" shadowCol="113313" srcRow="3389" trgRow="1819" color="EX-orange" />
    <link srcID="12393" trgID="8633" rel="pRr" directed="false" shadow="false" column="72019" shadowCol="113314" srcRow="3422" trgRow="1819" color="EX-dark-cyan" />
    <link srcID="13717" trgID="8633" rel="pRr" directed="false" shadow="false" column="72020" shadowCol="113315" srcRow="3514" trgRow="1819" color="EX-red" />
    <link srcID="13359" trgID="8633" rel="pRr" directed="false" shadow="false" column="72021" shadowCol="113316" srcRow="4098" trgRow="1819" color="EX-dark-orange" />
    <link srcID="13181" trgID="8633" rel="pRr" directed="false" shadow="false" column="72022" shadowCol="113317" srcRow="5528" trgRow="1819" color="EX-dark-gray-purple" />
    <link srcID="8940" trgID="11615" rel="pRr" directed="false" shadow="false" column="72023" shadowCol="113318" srcRow="1820" trgRow="3392" color="EX-cyan" />
    <link srcID="8940" trgID="11014" rel="pRr" directed="false" shadow="false" column="72024" shadowCol="113319" srcRow="1820" trgRow="3516" color="EX-yellow-orange" />
    <link srcID="13793" trgID="8940" rel="pRr" directed="false" shadow="false" column="72025" shadowCol="113320" srcRow="3717" trgRow="1820" color="EX-pure-blue" />
    <link srcID="8940" trgID="13397" rel="pRr" directed="false" shadow="false" column="72026" shadowCol="113321" srcRow="1820" trgRow="3845" color="EX-dark-yellow-green" />
    <link srcID="8940" trgID="12216" rel="pRr" directed="false" shadow="false" column="72027" shadowCol="113322" srcRow="1820" trgRow="4099" color="EX-dark-magenta" />
    <link srcID="11580" trgID="8940" rel="pRr" directed="false" shadow="false" column="72028" shadowCol="113323" srcRow="5165" trgRow="1820" color="EX-dark-green" />
    <link srcID="8940" trgID="10766" rel="pRr" directed="false" shadow="false" column="72029" shadowCol="113324" srcRow="1820" trgRow="5630" color="EX-blue-magenta" />
    <link srcID="12751" trgID="9629" rel="pRr" directed="false" shadow="false" column="72030" shadowCol="113325" srcRow="3262" trgRow="1821" color="EX-yellow-green" />
    <link srcID="11615" trgID="9629" rel="pRr" directed="false" shadow="false" column="72031" shadowCol="113326" srcRow="3392" trgRow="1821" color="EX-magenta" />
    <link srcID="9629" trgID="13846" rel="pRr" directed="false" shadow="false" column="72032" shadowCol="113327" srcRow="1821" trgRow="3413" color="EX-green" />
    <link srcID="13490" trgID="9629" rel="pRr" directed="false" shadow="false" column="72033" shadowCol="113328" srcRow="3686" trgRow="1821" color="EX-yellow" />
    <link srcID="9629" trgID="11996" rel="pRr" directed="false" shadow="false" column="72034" shadowCol="113329" srcRow="1821" trgRow="3722" color="EX-purple" />
    <link srcID="13369" trgID="9629" rel="pRr" directed="false" shadow="false" column="72035" shadowCol="113330" srcRow="3876" trgRow="1821" color="EX-dark-purple" />
    <link srcID="9629" trgID="12522" rel="pRr" directed="false" shadow="false" column="72036" shadowCol="113331" srcRow="1821" trgRow="3986" color="EX-dark-red" />
    <link srcID="12069" trgID="9629" rel="pRr" directed="false" shadow="false" column="72037" shadowCol="113332" srcRow="4018" trgRow="1821" color="EX-pale-green" />
    <link srcID="12879" trgID="9629" rel="pRr" directed="false" shadow="false" column="72038" shadowCol="113333" srcRow="4116" trgRow="1821" color="EX-pale-blue" />
    <link srcID="11638" trgID="9629" rel="pRr" directed="false" shadow="false" column="72039" shadowCol="113334" srcRow="4167" trgRow="1821" color="EX-dark-tan" />
    <link srcID="11933" trgID="9629" rel="pRr" directed="false" shadow="false" column="72040" shadowCol="113335" srcRow="4261" trgRow="1821" color="EX-pale-blue-magenta" />
    <link srcID="9629" trgID="12230" rel="pRr" directed="false" shadow="false" column="72041" shadowCol="113336" srcRow="1821" trgRow="4274" color="EX-pale-yellow orange" />
    <link srcID="9629" trgID="10847" rel="pRr" directed="false" shadow="false" column="72042" shadowCol="113337" srcRow="1821" trgRow="4297" color="EX-medium-magenta" />
    <link srcID="12817" trgID="9629" rel="pRr" directed="false" shadow="false" column="72043" shadowCol="113338" srcRow="4477" trgRow="1821" color="EX-pale-red" />
    <link srcID="12297" trgID="9629" rel="pRr" directed="false" shadow="false" column="72044" shadowCol="113339" srcRow="4604" trgRow="1821" color="EX-pale-cyan" />
    <link srcID="9629" trgID="13837" rel="pRr" directed="false" shadow="false" column="72045" shadowCol="113340" srcRow="1821" trgRow="4650" color="EX-pale-yellow-green" />
    <link srcID="10742" trgID="9629" rel="pRr" directed="false" shadow="false" column="72046" shadowCol="113341" srcRow="5087" trgRow="1821" color="EX-pale-purple" />
    <link srcID="9629" trgID="12568" rel="pRr" directed="false" shadow="false" column="72047" shadowCol="113342" srcRow="1821" trgRow="5173" color="EX-pale-magenta" />
    <link srcID="9629" trgID="11326" rel="pRr" directed="false" shadow="false" column="72048" shadowCol="113343" srcRow="1821" trgRow="5451" color="EX-pale-red-orange" />
    <link srcID="10876" trgID="9629" rel="pRr" directed="false" shadow="false" column="72049" shadowCol="113344" srcRow="5616" trgRow="1821" color="EX-blue" />
    <link srcID="13208" trgID="8525" rel="pRr" directed="false" shadow="false" column="72050" shadowCol="113345" srcRow="5200" trgRow="1822" color="EX-orange" />
    <link srcID="11214" trgID="9823" rel="pRr" directed="false" shadow="false" column="72051" shadowCol="113346" srcRow="2499" trgRow="1823" color="EX-dark-cyan" />
    <link srcID="10653" trgID="9823" rel="pRr" directed="false" shadow="false" column="72052" shadowCol="113347" srcRow="3224" trgRow="1823" color="EX-red" />
    <link srcID="9823" trgID="13261" rel="pRr" directed="false" shadow="false" column="72053" shadowCol="113348" srcRow="1823" trgRow="3231" color="EX-dark-orange" />
    <link srcID="12137" trgID="9823" rel="pRr" directed="false" shadow="false" column="72054" shadowCol="113349" srcRow="3484" trgRow="1823" color="EX-dark-gray-purple" />
    <link srcID="10743" trgID="9823" rel="pRr" directed="false" shadow="false" column="72055" shadowCol="113350" srcRow="3512" trgRow="1823" color="EX-cyan" />
    <link srcID="9823" trgID="13259" rel="pRr" directed="false" shadow="false" column="72056" shadowCol="113351" srcRow="1823" trgRow="3517" color="EX-yellow-orange" />
    <link srcID="13437" trgID="9823" rel="pRr" directed="false" shadow="false" column="72057" shadowCol="113352" srcRow="3519" trgRow="1823" color="EX-pure-blue" />
    <link srcID="13911" trgID="9823" rel="pRr" directed="false" shadow="false" column="72058" shadowCol="113353" srcRow="3522" trgRow="1823" color="EX-dark-yellow-green" />
    <link srcID="13309" trgID="9823" rel="pRr" directed="false" shadow="false" column="72059" shadowCol="113354" srcRow="3527" trgRow="1823" color="EX-dark-magenta" />
    <link srcID="9823" trgID="13609" rel="pRr" directed="false" shadow="false" column="72060" shadowCol="113355" srcRow="1823" trgRow="3541" color="EX-dark-green" />
    <link srcID="10822" trgID="9823" rel="pRr" directed="false" shadow="false" column="72061" shadowCol="113356" srcRow="3641" trgRow="1823" color="EX-blue-magenta" />
    <link srcID="13359" trgID="9823" rel="pRr" directed="false" shadow="false" column="72062" shadowCol="113357" srcRow="4098" trgRow="1823" color="EX-yellow-green" />
    <link srcID="12617" trgID="9823" rel="pRr" directed="false" shadow="false" column="72063" shadowCol="113358" srcRow="4161" trgRow="1823" color="EX-magenta" />
    <link srcID="11686" trgID="9823" rel="pRr" directed="false" shadow="false" column="72064" shadowCol="113359" srcRow="4231" trgRow="1823" color="EX-green" />
    <link srcID="13276" trgID="9823" rel="pRr" directed="false" shadow="false" column="72065" shadowCol="113360" srcRow="4311" trgRow="1823" color="EX-yellow" />
    <link srcID="11127" trgID="9823" rel="pRr" directed="false" shadow="false" column="72066" shadowCol="113361" srcRow="5006" trgRow="1823" color="EX-purple" />
    <link srcID="12237" trgID="9823" rel="pRr" directed="false" shadow="false" column="72067" shadowCol="113362" srcRow="5084" trgRow="1823" color="EX-dark-purple" />
    <link srcID="13461" trgID="9823" rel="pRr" directed="false" shadow="false" column="72068" shadowCol="113363" srcRow="5118" trgRow="1823" color="EX-dark-red" />
    <link srcID="11937" trgID="9823" rel="pRr" directed="false" shadow="false" column="72069" shadowCol="113364" srcRow="5166" trgRow="1823" color="EX-pale-green" />
    <link srcID="10625" trgID="9823" rel="pRr" directed="false" shadow="false" column="72070" shadowCol="113365" srcRow="5465" trgRow="1823" color="EX-pale-blue" />
    <link srcID="9225" trgID="13828" rel="pRr" directed="false" shadow="false" column="72071" shadowCol="113366" srcRow="1824" trgRow="3387" color="EX-dark-tan" />
    <link srcID="9225" trgID="11497" rel="pRr" directed="false" shadow="false" column="72072" shadowCol="113367" srcRow="1824" trgRow="3398" color="EX-pale-blue-magenta" />
    <link srcID="9225" trgID="13575" rel="pRr" directed="false" shadow="false" column="72073" shadowCol="113368" srcRow="1824" trgRow="3609" color="EX-pale-yellow orange" />
    <link srcID="9225" trgID="11314" rel="pRr" directed="false" shadow="false" column="72074" shadowCol="113369" srcRow="1824" trgRow="3612" color="EX-medium-magenta" />
    <link srcID="12713" trgID="9225" rel="pRr" directed="false" shadow="false" column="72075" shadowCol="113370" srcRow="3843" trgRow="1824" color="EX-pale-red" />
    <link srcID="9225" trgID="13825" rel="pRr" directed="false" shadow="false" column="72076" shadowCol="113371" srcRow="1824" trgRow="3936" color="EX-pale-cyan" />
    <link srcID="9225" trgID="10816" rel="pRr" directed="false" shadow="false" column="72077" shadowCol="113372" srcRow="1824" trgRow="4187" color="EX-pale-yellow-green" />
    <link srcID="9225" trgID="10837" rel="pRr" directed="false" shadow="false" column="72078" shadowCol="113373" srcRow="1824" trgRow="4228" color="EX-pale-purple" />
    <link srcID="9225" trgID="13832" rel="pRr" directed="false" shadow="false" column="72079" shadowCol="113374" srcRow="1824" trgRow="4235" color="EX-pale-magenta" />
    <link srcID="11594" trgID="9225" rel="pRr" directed="false" shadow="false" column="72080" shadowCol="113375" srcRow="4242" trgRow="1824" color="EX-pale-red-orange" />
    <link srcID="9225" trgID="13845" rel="pRr" directed="false" shadow="false" column="72081" shadowCol="113376" srcRow="1824" trgRow="4266" color="EX-blue" />
    <link srcID="9225" trgID="13858" rel="pRr" directed="false" shadow="false" column="72082" shadowCol="113377" srcRow="1824" trgRow="4277" color="EX-orange" />
    <link srcID="9225" trgID="11273" rel="pRr" directed="false" shadow="false" column="72083" shadowCol="113378" srcRow="1824" trgRow="4308" color="EX-dark-cyan" />
    <link srcID="9225" trgID="11702" rel="pRr" directed="false" shadow="false" column="72084" shadowCol="113379" srcRow="1824" trgRow="4398" color="EX-red" />
    <link srcID="9225" trgID="10967" rel="pRr" directed="false" shadow="false" column="72085" shadowCol="113380" srcRow="1824" trgRow="4464" color="EX-dark-orange" />
    <link srcID="9225" trgID="11021" rel="pRr" directed="false" shadow="false" column="72086" shadowCol="113381" srcRow="1824" trgRow="5036" color="EX-dark-gray-purple" />
    <link srcID="9225" trgID="13829" rel="pRr" directed="false" shadow="false" column="72087" shadowCol="113382" srcRow="1824" trgRow="5473" color="EX-cyan" />
    <link srcID="9225" trgID="13861" rel="pRr" directed="false" shadow="false" column="72088" shadowCol="113383" srcRow="1824" trgRow="5580" color="EX-yellow-orange" />
    <link srcID="12821" trgID="9230" rel="pRr" directed="false" shadow="false" column="72089" shadowCol="113384" srcRow="3705" trgRow="1825" color="EX-pure-blue" />
    <link srcID="9230" trgID="13782" rel="pRr" directed="false" shadow="false" column="72090" shadowCol="113385" srcRow="1825" trgRow="5194" color="EX-dark-yellow-green" />
    <link srcID="9230" trgID="13208" rel="pRr" directed="false" shadow="false" column="72091" shadowCol="113386" srcRow="1825" trgRow="5200" color="EX-dark-magenta" />
    <link srcID="12690" trgID="9230" rel="pRr" directed="false" shadow="false" column="72092" shadowCol="113387" srcRow="5326" trgRow="1825" color="EX-dark-green" />
    <link srcID="12001" trgID="10383" rel="pRr" directed="false" shadow="false" column="72093" shadowCol="113388" srcRow="2411" trgRow="1826" color="EX-blue-magenta" />
    <link srcID="10383" trgID="11919" rel="pRr" directed="false" shadow="false" column="72094" shadowCol="113389" srcRow="1826" trgRow="2520" color="EX-yellow-green" />
    <link srcID="12751" trgID="10383" rel="pRr" directed="false" shadow="false" column="72095" shadowCol="113390" srcRow="3262" trgRow="1826" color="EX-magenta" />
    <link srcID="12697" trgID="10383" rel="pRr" directed="false" shadow="false" column="72096" shadowCol="113391" srcRow="3431" trgRow="1826" color="EX-green" />
    <link srcID="10383" trgID="12096" rel="pRr" directed="false" shadow="false" column="72097" shadowCol="113392" srcRow="1826" trgRow="3436" color="EX-yellow" />
    <link srcID="10383" trgID="13813" rel="pRr" directed="false" shadow="false" column="72098" shadowCol="113393" srcRow="1826" trgRow="3581" color="EX-purple" />
    <link srcID="13809" trgID="10383" rel="pRr" directed="false" shadow="false" column="72099" shadowCol="113394" srcRow="3589" trgRow="1826" color="EX-dark-purple" />
    <link srcID="10383" trgID="12030" rel="pRr" directed="false" shadow="false" column="72100" shadowCol="113395" srcRow="1826" trgRow="3626" color="EX-dark-red" />
    <link srcID="13793" trgID="10383" rel="pRr" directed="false" shadow="false" column="72101" shadowCol="113396" srcRow="3717" trgRow="1826" color="EX-pale-green" />
    <link srcID="10981" trgID="10383" rel="pRr" directed="false" shadow="false" column="72102" shadowCol="113397" srcRow="3721" trgRow="1826" color="EX-pale-blue" />
    <link srcID="10383" trgID="13525" rel="pRr" directed="false" shadow="false" column="72103" shadowCol="113398" srcRow="1826" trgRow="3768" color="EX-dark-tan" />
    <link srcID="10383" trgID="12032" rel="pRr" directed="false" shadow="false" column="72104" shadowCol="113399" srcRow="1826" trgRow="3832" color="EX-pale-blue-magenta" />
    <link srcID="10383" trgID="11603" rel="pRr" directed="false" shadow="false" column="72105" shadowCol="113400" srcRow="1826" trgRow="3847" color="EX-pale-yellow orange" />
    <link srcID="11584" trgID="10383" rel="pRr" directed="false" shadow="false" column="72106" shadowCol="113401" srcRow="3850" trgRow="1826" color="EX-medium-magenta" />
    <link srcID="12205" trgID="10383" rel="pRr" directed="false" shadow="false" column="72107" shadowCol="113402" srcRow="3913" trgRow="1826" color="EX-pale-red" />
    <link srcID="10383" trgID="13153" rel="pRr" directed="false" shadow="false" column="72108" shadowCol="113403" srcRow="1826" trgRow="4033" color="EX-pale-cyan" />
    <link srcID="10383" trgID="13359" rel="pRr" directed="false" shadow="false" column="72109" shadowCol="113404" srcRow="1826" trgRow="4098" color="EX-pale-yellow-green" />
    <link srcID="10383" trgID="13344" rel="pRr" directed="false" shadow="false" column="72110" shadowCol="113405" srcRow="1826" trgRow="4280" color="EX-pale-purple" />
    <link srcID="11974" trgID="10383" rel="pRr" directed="false" shadow="false" column="72111" shadowCol="113406" srcRow="4331" trgRow="1826" color="EX-pale-magenta" />
    <link srcID="10383" trgID="12003" rel="pRr" directed="false" shadow="false" column="72112" shadowCol="113407" srcRow="1826" trgRow="4551" color="EX-pale-red-orange" />
    <link srcID="10383" trgID="12415" rel="pRr" directed="false" shadow="false" column="72113" shadowCol="113408" srcRow="1826" trgRow="4682" color="EX-blue" />
    <link srcID="10383" trgID="10908" rel="pRr" directed="false" shadow="false" column="72114" shadowCol="113409" srcRow="1826" trgRow="4719" color="EX-orange" />
    <link srcID="10383" trgID="12237" rel="pRr" directed="false" shadow="false" column="72115" shadowCol="113410" srcRow="1826" trgRow="5084" color="EX-dark-cyan" />
    <link srcID="10383" trgID="12004" rel="pRr" directed="false" shadow="false" column="72116" shadowCol="113411" srcRow="1826" trgRow="5085" color="EX-red" />
    <link srcID="10383" trgID="11598" rel="pRr" directed="false" shadow="false" column="72117" shadowCol="113412" srcRow="1826" trgRow="5414" color="EX-dark-orange" />
    <link srcID="10383" trgID="10784" rel="pRr" directed="false" shadow="false" column="72118" shadowCol="113413" srcRow="1826" trgRow="5460" color="EX-dark-gray-purple" />
    <link srcID="10383" trgID="12191" rel="pRr" directed="false" shadow="false" column="72119" shadowCol="113414" srcRow="1826" trgRow="5463" color="EX-cyan" />
    <link srcID="10383" trgID="12229" rel="pRr" directed="false" shadow="false" column="72120" shadowCol="113415" srcRow="1826" trgRow="5574" color="EX-yellow-orange" />
    <link srcID="10383" trgID="13524" rel="pRr" directed="false" shadow="false" column="72121" shadowCol="113416" srcRow="1826" trgRow="5575" color="EX-pure-blue" />
    <link srcID="10383" trgID="13805" rel="pRr" directed="false" shadow="false" column="72122" shadowCol="113417" srcRow="1826" trgRow="5576" color="EX-dark-yellow-green" />
    <link srcID="10383" trgID="13115" rel="pRr" directed="false" shadow="false" column="72123" shadowCol="113418" srcRow="1826" trgRow="5577" color="EX-dark-magenta" />
    <link srcID="10383" trgID="13823" rel="pRr" directed="false" shadow="false" column="72124" shadowCol="113419" srcRow="1826" trgRow="5578" color="EX-dark-green" />
    <link srcID="10383" trgID="12225" rel="pRr" directed="false" shadow="false" column="72125" shadowCol="113420" srcRow="1826" trgRow="5585" color="EX-blue-magenta" />
    <link srcID="11012" trgID="10383" rel="pRr" directed="false" shadow="false" column="72126" shadowCol="113421" srcRow="5588" trgRow="1826" color="EX-yellow-green" />
    <link srcID="10383" trgID="10984" rel="pRr" directed="false" shadow="false" column="72127" shadowCol="113422" srcRow="1826" trgRow="5603" color="EX-magenta" />
    <link srcID="12751" trgID="9035" rel="pRr" directed="false" shadow="false" column="72128" shadowCol="113423" srcRow="3262" trgRow="1827" color="EX-green" />
    <link srcID="9035" trgID="13397" rel="pRr" directed="false" shadow="false" column="72129" shadowCol="113424" srcRow="1827" trgRow="3845" color="EX-yellow" />
    <link srcID="12710" trgID="9035" rel="pRr" directed="false" shadow="false" column="72130" shadowCol="113425" srcRow="4139" trgRow="1827" color="EX-purple" />
    <link srcID="9035" trgID="12230" rel="pRr" directed="false" shadow="false" column="72131" shadowCol="113426" srcRow="1827" trgRow="4274" color="EX-dark-purple" />
    <link srcID="12635" trgID="9035" rel="pRr" directed="false" shadow="false" column="72132" shadowCol="113427" srcRow="4411" trgRow="1827" color="EX-dark-red" />
    <link srcID="12273" trgID="9035" rel="pRr" directed="false" shadow="false" column="72133" shadowCol="113428" srcRow="5617" trgRow="1827" color="EX-pale-green" />
    <link srcID="12211" trgID="9035" rel="pRr" directed="false" shadow="false" column="72134" shadowCol="113429" srcRow="5658" trgRow="1827" color="EX-pale-blue" />
    <link srcID="8793" trgID="11140" rel="pRr" directed="false" shadow="false" column="72135" shadowCol="113430" srcRow="1828" trgRow="3049" color="EX-dark-tan" />
    <link srcID="10925" trgID="8793" rel="pRr" directed="false" shadow="false" column="72136" shadowCol="113431" srcRow="3225" trgRow="1828" color="EX-pale-blue-magenta" />
    <link srcID="8793" trgID="13774" rel="pRr" directed="false" shadow="false" column="72137" shadowCol="113432" srcRow="1828" trgRow="3309" color="EX-pale-yellow orange" />
    <link srcID="8793" trgID="11778" rel="pRr" directed="false" shadow="false" column="72138" shadowCol="113433" srcRow="1828" trgRow="3322" color="EX-medium-magenta" />
    <link srcID="8793" trgID="11554" rel="pRr" directed="false" shadow="false" column="72139" shadowCol="113434" srcRow="1828" trgRow="3388" color="EX-pale-red" />
    <link srcID="8793" trgID="11986" rel="pRr" directed="false" shadow="false" column="72140" shadowCol="113435" srcRow="1828" trgRow="3562" color="EX-pale-cyan" />
    <link srcID="11640" trgID="8793" rel="pRr" directed="false" shadow="false" column="72141" shadowCol="113436" srcRow="3566" trgRow="1828" color="EX-pale-yellow-green" />
    <link srcID="8793" trgID="13833" rel="pRr" directed="false" shadow="false" column="72142" shadowCol="113437" srcRow="1828" trgRow="3591" color="EX-pale-purple" />
    <link srcID="11952" trgID="8793" rel="pRr" directed="false" shadow="false" column="72143" shadowCol="113438" srcRow="3919" trgRow="1828" color="EX-pale-magenta" />
    <link srcID="8793" trgID="13614" rel="pRr" directed="false" shadow="false" column="72144" shadowCol="113439" srcRow="1828" trgRow="3939" color="EX-pale-red-orange" />
    <link srcID="8793" trgID="12251" rel="pRr" directed="false" shadow="false" column="72145" shadowCol="113440" srcRow="1828" trgRow="3946" color="EX-blue" />
    <link srcID="8793" trgID="13153" rel="pRr" directed="false" shadow="false" column="72146" shadowCol="113441" srcRow="1828" trgRow="4033" color="EX-orange" />
    <link srcID="8793" trgID="13344" rel="pRr" directed="false" shadow="false" column="72147" shadowCol="113442" srcRow="1828" trgRow="4280" color="EX-dark-cyan" />
    <link srcID="8793" trgID="11897" rel="pRr" directed="false" shadow="false" column="72148" shadowCol="113443" srcRow="1828" trgRow="4304" color="EX-red" />
    <link srcID="11974" trgID="8793" rel="pRr" directed="false" shadow="false" column="72149" shadowCol="113444" srcRow="4331" trgRow="1828" color="EX-dark-orange" />
    <link srcID="8793" trgID="12862" rel="pRr" directed="false" shadow="false" column="72150" shadowCol="113445" srcRow="1828" trgRow="5095" color="EX-dark-gray-purple" />
    <link srcID="8793" trgID="11598" rel="pRr" directed="false" shadow="false" column="72151" shadowCol="113446" srcRow="1828" trgRow="5414" color="EX-cyan" />
    <link srcID="12408" trgID="8793" rel="pRr" directed="false" shadow="false" column="72152" shadowCol="113447" srcRow="5438" trgRow="1828" color="EX-yellow-orange" />
    <link srcID="8793" trgID="13248" rel="pRr" directed="false" shadow="false" column="72153" shadowCol="113448" srcRow="1828" trgRow="5587" color="EX-pure-blue" />
    <link srcID="11497" trgID="10537" rel="pRr" directed="false" shadow="false" column="72154" shadowCol="113449" srcRow="3398" trgRow="1829" color="EX-dark-yellow-green" />
    <link srcID="10537" trgID="12517" rel="pRr" directed="false" shadow="false" column="72155" shadowCol="113450" srcRow="1829" trgRow="5063" color="EX-dark-magenta" />
    <link srcID="12028" trgID="10537" rel="pRr" directed="false" shadow="false" column="72156" shadowCol="113451" srcRow="5214" trgRow="1829" color="EX-dark-green" />
    <link srcID="11269" trgID="9946" rel="pRr" directed="false" shadow="false" column="72157" shadowCol="113452" srcRow="2535" trgRow="1830" color="EX-blue-magenta" />
    <link srcID="12083" trgID="9946" rel="pRr" directed="false" shadow="false" column="72158" shadowCol="113453" srcRow="2889" trgRow="1830" color="EX-yellow-green" />
    <link srcID="12400" trgID="9946" rel="pRr" directed="false" shadow="false" column="72159" shadowCol="113454" srcRow="3277" trgRow="1830" color="EX-magenta" />
    <link srcID="12573" trgID="9946" rel="pRr" directed="false" shadow="false" column="72160" shadowCol="113455" srcRow="3293" trgRow="1830" color="EX-green" />
    <link srcID="11805" trgID="9946" rel="pRr" directed="false" shadow="false" column="72161" shadowCol="113456" srcRow="3384" trgRow="1830" color="EX-yellow" />
    <link srcID="9946" trgID="11117" rel="pRr" directed="false" shadow="false" column="72162" shadowCol="113457" srcRow="1830" trgRow="3415" color="EX-purple" />
    <link srcID="13136" trgID="9946" rel="pRr" directed="false" shadow="false" column="72163" shadowCol="113458" srcRow="3492" trgRow="1830" color="EX-dark-purple" />
    <link srcID="11514" trgID="9946" rel="pRr" directed="false" shadow="false" column="72164" shadowCol="113459" srcRow="3666" trgRow="1830" color="EX-dark-red" />
    <link srcID="11300" trgID="9946" rel="pRr" directed="false" shadow="false" column="72165" shadowCol="113460" srcRow="3793" trgRow="1830" color="EX-pale-green" />
    <link srcID="9946" trgID="12267" rel="pRr" directed="false" shadow="false" column="72166" shadowCol="113461" srcRow="1830" trgRow="3848" color="EX-pale-blue" />
    <link srcID="9946" trgID="11149" rel="pRr" directed="false" shadow="false" column="72167" shadowCol="113462" srcRow="1830" trgRow="3978" color="EX-dark-tan" />
    <link srcID="10738" trgID="9946" rel="pRr" directed="false" shadow="false" column="72168" shadowCol="113463" srcRow="4030" trgRow="1830" color="EX-pale-blue-magenta" />
    <link srcID="12620" trgID="9946" rel="pRr" directed="false" shadow="false" column="72169" shadowCol="113464" srcRow="4061" trgRow="1830" color="EX-pale-yellow orange" />
    <link srcID="13268" trgID="9946" rel="pRr" directed="false" shadow="false" column="72170" shadowCol="113465" srcRow="4294" trgRow="1830" color="EX-medium-magenta" />
    <link srcID="13152" trgID="9946" rel="pRr" directed="false" shadow="false" column="72171" shadowCol="113466" srcRow="4336" trgRow="1830" color="EX-pale-red" />
    <link srcID="12080" trgID="9946" rel="pRr" directed="false" shadow="false" column="72172" shadowCol="113467" srcRow="4343" trgRow="1830" color="EX-pale-cyan" />
    <link srcID="12341" trgID="9946" rel="pRr" directed="false" shadow="false" column="72173" shadowCol="113468" srcRow="4361" trgRow="1830" color="EX-pale-yellow-green" />
    <link srcID="9946" trgID="10590" rel="pRr" directed="false" shadow="false" column="72174" shadowCol="113469" srcRow="1830" trgRow="4434" color="EX-pale-purple" />
    <link srcID="9946" trgID="12005" rel="pRr" directed="false" shadow="false" column="72175" shadowCol="113470" srcRow="1830" trgRow="4646" color="EX-pale-magenta" />
    <link srcID="12861" trgID="9946" rel="pRr" directed="false" shadow="false" column="72176" shadowCol="113471" srcRow="4708" trgRow="1830" color="EX-pale-red-orange" />
    <link srcID="9946" trgID="10961" rel="pRr" directed="false" shadow="false" column="72177" shadowCol="113472" srcRow="1830" trgRow="4720" color="EX-blue" />
    <link srcID="11649" trgID="9946" rel="pRr" directed="false" shadow="false" column="72178" shadowCol="113473" srcRow="4889" trgRow="1830" color="EX-orange" />
    <link srcID="9946" trgID="13441" rel="pRr" directed="false" shadow="false" column="72179" shadowCol="113474" srcRow="1830" trgRow="5020" color="EX-dark-cyan" />
    <link srcID="9946" trgID="10619" rel="pRr" directed="false" shadow="false" column="72180" shadowCol="113475" srcRow="1830" trgRow="5081" color="EX-red" />
    <link srcID="12502" trgID="9946" rel="pRr" directed="false" shadow="false" column="72181" shadowCol="113476" srcRow="5542" trgRow="1830" color="EX-dark-orange" />
    <link srcID="9946" trgID="11257" rel="pRr" directed="false" shadow="false" column="72182" shadowCol="113477" srcRow="1830" trgRow="5806" color="EX-dark-gray-purple" />
    <link srcID="8758" trgID="13573" rel="pRr" directed="false" shadow="false" column="72183" shadowCol="113478" srcRow="1831" trgRow="2548" color="EX-cyan" />
    <link srcID="11211" trgID="8758" rel="pRr" directed="false" shadow="false" column="72184" shadowCol="113479" srcRow="2907" trgRow="1831" color="EX-yellow-orange" />
    <link srcID="11505" trgID="8758" rel="pRr" directed="false" shadow="false" column="72185" shadowCol="113480" srcRow="2936" trgRow="1831" color="EX-pure-blue" />
    <link srcID="8758" trgID="11550" rel="pRr" directed="false" shadow="false" column="72186" shadowCol="113481" srcRow="1831" trgRow="2982" color="EX-dark-yellow-green" />
    <link srcID="11494" trgID="8758" rel="pRr" directed="false" shadow="false" column="72187" shadowCol="113482" srcRow="2983" trgRow="1831" color="EX-dark-magenta" />
    <link srcID="13405" trgID="8758" rel="pRr" directed="false" shadow="false" column="72188" shadowCol="113483" srcRow="3074" trgRow="1831" color="EX-dark-green" />
    <link srcID="8758" trgID="10651" rel="pRr" directed="false" shadow="false" column="72189" shadowCol="113484" srcRow="1831" trgRow="3198" color="EX-blue-magenta" />
    <link srcID="10925" trgID="8758" rel="pRr" directed="false" shadow="false" column="72190" shadowCol="113485" srcRow="3225" trgRow="1831" color="EX-yellow-green" />
    <link srcID="13373" trgID="8758" rel="pRr" directed="false" shadow="false" column="72191" shadowCol="113486" srcRow="3227" trgRow="1831" color="EX-magenta" />
    <link srcID="12587" trgID="8758" rel="pRr" directed="false" shadow="false" column="72192" shadowCol="113487" srcRow="3289" trgRow="1831" color="EX-green" />
    <link srcID="8758" trgID="14039" rel="pRr" directed="false" shadow="false" column="72193" shadowCol="113488" srcRow="1831" trgRow="3303" color="EX-yellow" />
    <link srcID="10866" trgID="8758" rel="pRr" directed="false" shadow="false" column="72194" shadowCol="113489" srcRow="3335" trgRow="1831" color="EX-purple" />
    <link srcID="12082" trgID="8758" rel="pRr" directed="false" shadow="false" column="72195" shadowCol="113490" srcRow="3382" trgRow="1831" color="EX-dark-purple" />
    <link srcID="8758" trgID="11554" rel="pRr" directed="false" shadow="false" column="72196" shadowCol="113491" srcRow="1831" trgRow="3388" color="EX-dark-red" />
    <link srcID="11926" trgID="8758" rel="pRr" directed="false" shadow="false" column="72197" shadowCol="113492" srcRow="3476" trgRow="1831" color="EX-pale-green" />
    <link srcID="8758" trgID="11838" rel="pRr" directed="false" shadow="false" column="72198" shadowCol="113493" srcRow="1831" trgRow="3490" color="EX-pale-blue" />
    <link srcID="8758" trgID="13575" rel="pRr" directed="false" shadow="false" column="72199" shadowCol="113494" srcRow="1831" trgRow="3609" color="EX-dark-tan" />
    <link srcID="11192" trgID="8758" rel="pRr" directed="false" shadow="false" column="72200" shadowCol="113495" srcRow="3622" trgRow="1831" color="EX-pale-blue-magenta" />
    <link srcID="8758" trgID="11836" rel="pRr" directed="false" shadow="false" column="72201" shadowCol="113496" srcRow="1831" trgRow="3701" color="EX-pale-yellow orange" />
    <link srcID="8758" trgID="11816" rel="pRr" directed="false" shadow="false" column="72202" shadowCol="113497" srcRow="1831" trgRow="3706" color="EX-medium-magenta" />
    <link srcID="13793" trgID="8758" rel="pRr" directed="false" shadow="false" column="72203" shadowCol="113498" srcRow="3717" trgRow="1831" color="EX-pale-red" />
    <link srcID="10773" trgID="8758" rel="pRr" directed="false" shadow="false" column="72204" shadowCol="113499" srcRow="3737" trgRow="1831" color="EX-pale-cyan" />
    <link srcID="8758" trgID="12120" rel="pRr" directed="false" shadow="false" column="72205" shadowCol="113500" srcRow="1831" trgRow="3891" color="EX-pale-yellow-green" />
    <link srcID="8758" trgID="10760" rel="pRr" directed="false" shadow="false" column="72206" shadowCol="113501" srcRow="1831" trgRow="3917" color="EX-pale-purple" />
    <link srcID="8758" trgID="13102" rel="pRr" directed="false" shadow="false" column="72207" shadowCol="113502" srcRow="1831" trgRow="3928" color="EX-pale-magenta" />
    <link srcID="8758" trgID="13666" rel="pRr" directed="false" shadow="false" column="72208" shadowCol="113503" srcRow="1831" trgRow="3934" color="EX-pale-red-orange" />
    <link srcID="8758" trgID="11149" rel="pRr" directed="false" shadow="false" column="72209" shadowCol="113504" srcRow="1831" trgRow="3978" color="EX-blue" />
    <link srcID="8758" trgID="13413" rel="pRr" directed="false" shadow="false" column="72210" shadowCol="113505" srcRow="1831" trgRow="4037" color="EX-orange" />
    <link srcID="11686" trgID="8758" rel="pRr" directed="false" shadow="false" column="72211" shadowCol="113506" srcRow="4231" trgRow="1831" color="EX-dark-cyan" />
    <link srcID="12845" trgID="8758" rel="pRr" directed="false" shadow="false" column="72212" shadowCol="113507" srcRow="4264" trgRow="1831" color="EX-red" />
    <link srcID="8758" trgID="11600" rel="pRr" directed="false" shadow="false" column="72213" shadowCol="113508" srcRow="1831" trgRow="4384" color="EX-dark-orange" />
    <link srcID="11622" trgID="8758" rel="pRr" directed="false" shadow="false" column="72214" shadowCol="113509" srcRow="4409" trgRow="1831" color="EX-dark-gray-purple" />
    <link srcID="8758" trgID="13096" rel="pRr" directed="false" shadow="false" column="72215" shadowCol="113510" srcRow="1831" trgRow="4513" color="EX-cyan" />
    <link srcID="8758" trgID="12647" rel="pRr" directed="false" shadow="false" column="72216" shadowCol="113511" srcRow="1831" trgRow="4535" color="EX-yellow-orange" />
    <link srcID="8758" trgID="11561" rel="pRr" directed="false" shadow="false" column="72217" shadowCol="113512" srcRow="1831" trgRow="4563" color="EX-pure-blue" />
    <link srcID="8758" trgID="13536" rel="pRr" directed="false" shadow="false" column="72218" shadowCol="113513" srcRow="1831" trgRow="4721" color="EX-dark-yellow-green" />
    <link srcID="11233" trgID="8758" rel="pRr" directed="false" shadow="false" column="72219" shadowCol="113514" srcRow="4776" trgRow="1831" color="EX-dark-magenta" />
    <link srcID="8758" trgID="13594" rel="pRr" directed="false" shadow="false" column="72220" shadowCol="113515" srcRow="1831" trgRow="4827" color="EX-dark-green" />
    <link srcID="13923" trgID="8758" rel="pRr" directed="false" shadow="false" column="72221" shadowCol="113516" srcRow="5096" trgRow="1831" color="EX-blue-magenta" />
    <link srcID="8758" trgID="13199" rel="pRr" directed="false" shadow="false" column="72222" shadowCol="113517" srcRow="1831" trgRow="5132" color="EX-yellow-green" />
    <link srcID="8758" trgID="11126" rel="pRr" directed="false" shadow="false" column="72223" shadowCol="113518" srcRow="1831" trgRow="5136" color="EX-magenta" />
    <link srcID="11871" trgID="8758" rel="pRr" directed="false" shadow="false" column="72224" shadowCol="113519" srcRow="5156" trgRow="1831" color="EX-green" />
    <link srcID="8758" trgID="11598" rel="pRr" directed="false" shadow="false" column="72225" shadowCol="113520" srcRow="1831" trgRow="5414" color="EX-yellow" />
    <link srcID="8758" trgID="10795" rel="pRr" directed="false" shadow="false" column="72226" shadowCol="113521" srcRow="1831" trgRow="5480" color="EX-purple" />
    <link srcID="10999" trgID="8758" rel="pRr" directed="false" shadow="false" column="72227" shadowCol="113522" srcRow="5482" trgRow="1831" color="EX-dark-purple" />
    <link srcID="10467" trgID="13717" rel="pRr" directed="false" shadow="false" column="72228" shadowCol="113523" srcRow="1832" trgRow="3514" color="EX-dark-red" />
    <link srcID="10467" trgID="11872" rel="pRr" directed="false" shadow="false" column="72229" shadowCol="113524" srcRow="1832" trgRow="5124" color="EX-pale-green" />
    <link srcID="8372" trgID="11351" rel="pRr" directed="false" shadow="false" column="72230" shadowCol="113525" srcRow="1833" trgRow="2391" color="EX-pale-blue" />
    <link srcID="13841" trgID="8372" rel="pRr" directed="false" shadow="false" column="72231" shadowCol="113526" srcRow="2893" trgRow="1833" color="EX-dark-tan" />
    <link srcID="11866" trgID="8372" rel="pRr" directed="false" shadow="false" column="72232" shadowCol="113527" srcRow="3000" trgRow="1833" color="EX-pale-blue-magenta" />
    <link srcID="13415" trgID="8372" rel="pRr" directed="false" shadow="false" column="72233" shadowCol="113528" srcRow="3230" trgRow="1833" color="EX-pale-yellow orange" />
    <link srcID="8372" trgID="11020" rel="pRr" directed="false" shadow="false" column="72234" shadowCol="113529" srcRow="1833" trgRow="3244" color="EX-medium-magenta" />
    <link srcID="8372" trgID="13912" rel="pRr" directed="false" shadow="false" column="72235" shadowCol="113530" srcRow="1833" trgRow="3276" color="EX-pale-red" />
    <link srcID="8372" trgID="13161" rel="pRr" directed="false" shadow="false" column="72236" shadowCol="113531" srcRow="1833" trgRow="3317" color="EX-pale-cyan" />
    <link srcID="8372" trgID="10948" rel="pRr" directed="false" shadow="false" column="72237" shadowCol="113532" srcRow="1833" trgRow="3371" color="EX-pale-yellow-green" />
    <link srcID="8372" trgID="11336" rel="pRr" directed="false" shadow="false" column="72238" shadowCol="113533" srcRow="1833" trgRow="3404" color="EX-pale-purple" />
    <link srcID="13080" trgID="8372" rel="pRr" directed="false" shadow="false" column="72239" shadowCol="113534" srcRow="3443" trgRow="1833" color="EX-pale-magenta" />
    <link srcID="10724" trgID="8372" rel="pRr" directed="false" shadow="false" column="72240" shadowCol="113535" srcRow="3444" trgRow="1833" color="EX-pale-red-orange" />
    <link srcID="8372" trgID="11888" rel="pRr" directed="false" shadow="false" column="72241" shadowCol="113536" srcRow="1833" trgRow="3482" color="EX-blue" />
    <link srcID="8372" trgID="13200" rel="pRr" directed="false" shadow="false" column="72242" shadowCol="113537" srcRow="1833" trgRow="3561" color="EX-orange" />
    <link srcID="10995" trgID="8372" rel="pRr" directed="false" shadow="false" column="72243" shadowCol="113538" srcRow="3596" trgRow="1833" color="EX-dark-cyan" />
    <link srcID="13893" trgID="8372" rel="pRr" directed="false" shadow="false" column="72244" shadowCol="113539" srcRow="3631" trgRow="1833" color="EX-red" />
    <link srcID="13112" trgID="8372" rel="pRr" directed="false" shadow="false" column="72245" shadowCol="113540" srcRow="3696" trgRow="1833" color="EX-dark-orange" />
    <link srcID="11739" trgID="8372" rel="pRr" directed="false" shadow="false" column="72246" shadowCol="113541" srcRow="3711" trgRow="1833" color="EX-dark-gray-purple" />
    <link srcID="8372" trgID="11299" rel="pRr" directed="false" shadow="false" column="72247" shadowCol="113542" srcRow="1833" trgRow="3724" color="EX-cyan" />
    <link srcID="10971" trgID="8372" rel="pRr" directed="false" shadow="false" column="72248" shadowCol="113543" srcRow="3763" trgRow="1833" color="EX-yellow-orange" />
    <link srcID="8372" trgID="13337" rel="pRr" directed="false" shadow="false" column="72249" shadowCol="113544" srcRow="1833" trgRow="3851" color="EX-pure-blue" />
    <link srcID="12523" trgID="8372" rel="pRr" directed="false" shadow="false" column="72250" shadowCol="113545" srcRow="3878" trgRow="1833" color="EX-dark-yellow-green" />
    <link srcID="13842" trgID="8372" rel="pRr" directed="false" shadow="false" column="72251" shadowCol="113546" srcRow="3882" trgRow="1833" color="EX-dark-magenta" />
    <link srcID="8372" trgID="11038" rel="pRr" directed="false" shadow="false" column="72252" shadowCol="113547" srcRow="1833" trgRow="3888" color="EX-dark-green" />
    <link srcID="13163" trgID="8372" rel="pRr" directed="false" shadow="false" column="72253" shadowCol="113548" srcRow="3918" trgRow="1833" color="EX-blue-magenta" />
    <link srcID="11360" trgID="8372" rel="pRr" directed="false" shadow="false" column="72254" shadowCol="113549" srcRow="4042" trgRow="1833" color="EX-yellow-green" />
    <link srcID="10987" trgID="8372" rel="pRr" directed="false" shadow="false" column="72255" shadowCol="113550" srcRow="4137" trgRow="1833" color="EX-magenta" />
    <link srcID="8372" trgID="11339" rel="pRr" directed="false" shadow="false" column="72256" shadowCol="113551" srcRow="1833" trgRow="4159" color="EX-green" />
    <link srcID="8372" trgID="13941" rel="pRr" directed="false" shadow="false" column="72257" shadowCol="113552" srcRow="1833" trgRow="4168" color="EX-yellow" />
    <link srcID="8372" trgID="11016" rel="pRr" directed="false" shadow="false" column="72258" shadowCol="113553" srcRow="1833" trgRow="4172" color="EX-purple" />
    <link srcID="8372" trgID="13767" rel="pRr" directed="false" shadow="false" column="72259" shadowCol="113554" srcRow="1833" trgRow="4189" color="EX-dark-purple" />
    <link srcID="8372" trgID="11035" rel="pRr" directed="false" shadow="false" column="72260" shadowCol="113555" srcRow="1833" trgRow="4232" color="EX-dark-red" />
    <link srcID="13816" trgID="8372" rel="pRr" directed="false" shadow="false" column="72261" shadowCol="113556" srcRow="4234" trgRow="1833" color="EX-pale-green" />
    <link srcID="11004" trgID="8372" rel="pRr" directed="false" shadow="false" column="72262" shadowCol="113557" srcRow="4255" trgRow="1833" color="EX-pale-blue" />
    <link srcID="11642" trgID="8372" rel="pRr" directed="false" shadow="false" column="72263" shadowCol="113558" srcRow="4270" trgRow="1833" color="EX-dark-tan" />
    <link srcID="8372" trgID="13086" rel="pRr" directed="false" shadow="false" column="72264" shadowCol="113559" srcRow="1833" trgRow="4371" color="EX-pale-blue-magenta" />
    <link srcID="10974" trgID="8372" rel="pRr" directed="false" shadow="false" column="72265" shadowCol="113560" srcRow="4377" trgRow="1833" color="EX-pale-yellow orange" />
    <link srcID="12077" trgID="8372" rel="pRr" directed="false" shadow="false" column="72266" shadowCol="113561" srcRow="4392" trgRow="1833" color="EX-medium-magenta" />
    <link srcID="10978" trgID="8372" rel="pRr" directed="false" shadow="false" column="72267" shadowCol="113562" srcRow="4421" trgRow="1833" color="EX-pale-red" />
    <link srcID="10994" trgID="8372" rel="pRr" directed="false" shadow="false" column="72268" shadowCol="113563" srcRow="4423" trgRow="1833" color="EX-pale-cyan" />
    <link srcID="8372" trgID="12604" rel="pRr" directed="false" shadow="false" column="72269" shadowCol="113564" srcRow="1833" trgRow="4460" color="EX-pale-yellow-green" />
    <link srcID="8372" trgID="11036" rel="pRr" directed="false" shadow="false" column="72270" shadowCol="113565" srcRow="1833" trgRow="4482" color="EX-pale-purple" />
    <link srcID="8372" trgID="13510" rel="pRr" directed="false" shadow="false" column="72271" shadowCol="113566" srcRow="1833" trgRow="4561" color="EX-pale-magenta" />
    <link srcID="8372" trgID="12439" rel="pRr" directed="false" shadow="false" column="72272" shadowCol="113567" srcRow="1833" trgRow="4586" color="EX-pale-red-orange" />
    <link srcID="8372" trgID="11092" rel="pRr" directed="false" shadow="false" column="72273" shadowCol="113568" srcRow="1833" trgRow="4680" color="EX-blue" />
    <link srcID="11047" trgID="8372" rel="pRr" directed="false" shadow="false" column="72274" shadowCol="113569" srcRow="4731" trgRow="1833" color="EX-orange" />
    <link srcID="8372" trgID="11127" rel="pRr" directed="false" shadow="false" column="72275" shadowCol="113570" srcRow="1833" trgRow="5006" color="EX-dark-cyan" />
    <link srcID="8372" trgID="11345" rel="pRr" directed="false" shadow="false" column="72276" shadowCol="113571" srcRow="1833" trgRow="5047" color="EX-red" />
    <link srcID="10676" trgID="8372" rel="pRr" directed="false" shadow="false" column="72277" shadowCol="113572" srcRow="5076" trgRow="1833" color="EX-dark-orange" />
    <link srcID="13469" trgID="8372" rel="pRr" directed="false" shadow="false" column="72278" shadowCol="113573" srcRow="5114" trgRow="1833" color="EX-dark-gray-purple" />
    <link srcID="8372" trgID="13203" rel="pRr" directed="false" shadow="false" column="72279" shadowCol="113574" srcRow="1833" trgRow="5115" color="EX-cyan" />
    <link srcID="8372" trgID="13484" rel="pRr" directed="false" shadow="false" column="72280" shadowCol="113575" srcRow="1833" trgRow="5122" color="EX-yellow-orange" />
    <link srcID="8372" trgID="11347" rel="pRr" directed="false" shadow="false" column="72281" shadowCol="113576" srcRow="1833" trgRow="5150" color="EX-pure-blue" />
    <link srcID="11871" trgID="8372" rel="pRr" directed="false" shadow="false" column="72282" shadowCol="113577" srcRow="5156" trgRow="1833" color="EX-dark-yellow-green" />
    <link srcID="8372" trgID="12568" rel="pRr" directed="false" shadow="false" column="72283" shadowCol="113578" srcRow="1833" trgRow="5173" color="EX-dark-magenta" />
    <link srcID="8372" trgID="10780" rel="pRr" directed="false" shadow="false" column="72284" shadowCol="113579" srcRow="1833" trgRow="5415" color="EX-dark-green" />
    <link srcID="12285" trgID="8372" rel="pRr" directed="false" shadow="false" column="72285" shadowCol="113580" srcRow="5453" trgRow="1833" color="EX-blue-magenta" />
    <link srcID="8372" trgID="10999" rel="pRr" directed="false" shadow="false" column="72286" shadowCol="113581" srcRow="1833" trgRow="5482" color="EX-yellow-green" />
    <link srcID="8372" trgID="13759" rel="pRr" directed="false" shadow="false" column="72287" shadowCol="113582" srcRow="1833" trgRow="5539" color="EX-magenta" />
    <link srcID="10988" trgID="8372" rel="pRr" directed="false" shadow="false" column="72288" shadowCol="113583" srcRow="5549" trgRow="1833" color="EX-green" />
    <link srcID="11635" trgID="8372" rel="pRr" directed="false" shadow="false" column="72289" shadowCol="113584" srcRow="5592" trgRow="1833" color="EX-yellow" />
    <link srcID="13113" trgID="8372" rel="pRr" directed="false" shadow="false" column="72290" shadowCol="113585" srcRow="5598" trgRow="1833" color="EX-purple" />
    <link srcID="9551" trgID="12560" rel="pRr" directed="false" shadow="false" column="72291" shadowCol="113586" srcRow="1834" trgRow="2474" color="EX-dark-purple" />
    <link srcID="9551" trgID="11691" rel="pRr" directed="false" shadow="false" column="72292" shadowCol="113587" srcRow="1834" trgRow="2915" color="EX-dark-red" />
    <link srcID="9551" trgID="10946" rel="pRr" directed="false" shadow="false" column="72293" shadowCol="113588" srcRow="1834" trgRow="3291" color="EX-pale-green" />
    <link srcID="9551" trgID="11841" rel="pRr" directed="false" shadow="false" column="72294" shadowCol="113589" srcRow="1834" trgRow="3295" color="EX-pale-blue" />
    <link srcID="9551" trgID="12557" rel="pRr" directed="false" shadow="false" column="72295" shadowCol="113590" srcRow="1834" trgRow="3318" color="EX-dark-tan" />
    <link srcID="9551" trgID="12544" rel="pRr" directed="false" shadow="false" column="72296" shadowCol="113591" srcRow="1834" trgRow="3319" color="EX-pale-blue-magenta" />
    <link srcID="9551" trgID="10737" rel="pRr" directed="false" shadow="false" column="72297" shadowCol="113592" srcRow="1834" trgRow="3420" color="EX-pale-yellow orange" />
    <link srcID="9551" trgID="13559" rel="pRr" directed="false" shadow="false" column="72298" shadowCol="113593" srcRow="1834" trgRow="3447" color="EX-medium-magenta" />
    <link srcID="9551" trgID="13187" rel="pRr" directed="false" shadow="false" column="72299" shadowCol="113594" srcRow="1834" trgRow="3509" color="EX-pale-red" />
    <link srcID="9551" trgID="11014" rel="pRr" directed="false" shadow="false" column="72300" shadowCol="113595" srcRow="1834" trgRow="3516" color="EX-pale-cyan" />
    <link srcID="9551" trgID="12016" rel="pRr" directed="false" shadow="false" column="72301" shadowCol="113596" srcRow="1834" trgRow="3523" color="EX-pale-yellow-green" />
    <link srcID="9551" trgID="11828" rel="pRr" directed="false" shadow="false" column="72302" shadowCol="113597" srcRow="1834" trgRow="3607" color="EX-pale-purple" />
    <link srcID="13183" trgID="9551" rel="pRr" directed="false" shadow="false" column="72303" shadowCol="113598" srcRow="3610" trgRow="1834" color="EX-pale-magenta" />
    <link srcID="9551" trgID="13595" rel="pRr" directed="false" shadow="false" column="72304" shadowCol="113599" srcRow="1834" trgRow="3744" color="EX-pale-red-orange" />
    <link srcID="9551" trgID="12552" rel="pRr" directed="false" shadow="false" column="72305" shadowCol="113600" srcRow="1834" trgRow="3807" color="EX-blue" />
    <link srcID="9551" trgID="12523" rel="pRr" directed="false" shadow="false" column="72306" shadowCol="113601" srcRow="1834" trgRow="3878" color="EX-orange" />
    <link srcID="9551" trgID="10791" rel="pRr" directed="false" shadow="false" column="72307" shadowCol="113602" srcRow="1834" trgRow="3880" color="EX-dark-cyan" />
    <link srcID="9551" trgID="12540" rel="pRr" directed="false" shadow="false" column="72308" shadowCol="113603" srcRow="1834" trgRow="3881" color="EX-red" />
    <link srcID="9551" trgID="13624" rel="pRr" directed="false" shadow="false" column="72309" shadowCol="113604" srcRow="1834" trgRow="3883" color="EX-dark-orange" />
    <link srcID="9551" trgID="11038" rel="pRr" directed="false" shadow="false" column="72310" shadowCol="113605" srcRow="1834" trgRow="3888" color="EX-dark-gray-purple" />
    <link srcID="9551" trgID="13634" rel="pRr" directed="false" shadow="false" column="72311" shadowCol="113606" srcRow="1834" trgRow="3889" color="EX-cyan" />
    <link srcID="9551" trgID="11970" rel="pRr" directed="false" shadow="false" column="72312" shadowCol="113607" srcRow="1834" trgRow="3911" color="EX-yellow-orange" />
    <link srcID="9551" trgID="12566" rel="pRr" directed="false" shadow="false" column="72313" shadowCol="113608" srcRow="1834" trgRow="3927" color="EX-pure-blue" />
    <link srcID="9551" trgID="12583" rel="pRr" directed="false" shadow="false" column="72314" shadowCol="113609" srcRow="1834" trgRow="3931" color="EX-dark-yellow-green" />
    <link srcID="9551" trgID="13588" rel="pRr" directed="false" shadow="false" column="72315" shadowCol="113610" srcRow="1834" trgRow="3983" color="EX-dark-magenta" />
    <link srcID="9551" trgID="13873" rel="pRr" directed="false" shadow="false" column="72316" shadowCol="113611" srcRow="1834" trgRow="4026" color="EX-dark-green" />
    <link srcID="9551" trgID="12445" rel="pRr" directed="false" shadow="false" column="72317" shadowCol="113612" srcRow="1834" trgRow="4036" color="EX-blue-magenta" />
    <link srcID="9551" trgID="12563" rel="pRr" directed="false" shadow="false" column="72318" shadowCol="113613" srcRow="1834" trgRow="4084" color="EX-yellow-green" />
    <link srcID="9551" trgID="12527" rel="pRr" directed="false" shadow="false" column="72319" shadowCol="113614" srcRow="1834" trgRow="4144" color="EX-magenta" />
    <link srcID="9551" trgID="11339" rel="pRr" directed="false" shadow="false" column="72320" shadowCol="113615" srcRow="1834" trgRow="4159" color="EX-green" />
    <link srcID="9551" trgID="11858" rel="pRr" directed="false" shadow="false" column="72321" shadowCol="113616" srcRow="1834" trgRow="4162" color="EX-yellow" />
    <link srcID="9551" trgID="11181" rel="pRr" directed="false" shadow="false" column="72322" shadowCol="113617" srcRow="1834" trgRow="4176" color="EX-purple" />
    <link srcID="9551" trgID="12521" rel="pRr" directed="false" shadow="false" column="72323" shadowCol="113618" srcRow="1834" trgRow="4253" color="EX-dark-purple" />
    <link srcID="9551" trgID="12547" rel="pRr" directed="false" shadow="false" column="72324" shadowCol="113619" srcRow="1834" trgRow="4272" color="EX-dark-red" />
    <link srcID="9551" trgID="13206" rel="pRr" directed="false" shadow="false" column="72325" shadowCol="113620" srcRow="1834" trgRow="4278" color="EX-pale-green" />
    <link srcID="9551" trgID="12534" rel="pRr" directed="false" shadow="false" column="72326" shadowCol="113621" srcRow="1834" trgRow="4282" color="EX-pale-blue" />
    <link srcID="9551" trgID="12338" rel="pRr" directed="false" shadow="false" column="72327" shadowCol="113622" srcRow="1834" trgRow="4316" color="EX-dark-tan" />
    <link srcID="9551" trgID="11541" rel="pRr" directed="false" shadow="false" column="72328" shadowCol="113623" srcRow="1834" trgRow="4325" color="EX-pale-blue-magenta" />
    <link srcID="9551" trgID="12586" rel="pRr" directed="false" shadow="false" column="72329" shadowCol="113624" srcRow="1834" trgRow="4370" color="EX-pale-yellow orange" />
    <link srcID="9551" trgID="10943" rel="pRr" directed="false" shadow="false" column="72330" shadowCol="113625" srcRow="1834" trgRow="4381" color="EX-medium-magenta" />
    <link srcID="9551" trgID="12558" rel="pRr" directed="false" shadow="false" column="72331" shadowCol="113626" srcRow="1834" trgRow="4401" color="EX-pale-red" />
    <link srcID="9551" trgID="13585" rel="pRr" directed="false" shadow="false" column="72332" shadowCol="113627" srcRow="1834" trgRow="4488" color="EX-pale-cyan" />
    <link srcID="9551" trgID="12420" rel="pRr" directed="false" shadow="false" column="72333" shadowCol="113628" srcRow="1834" trgRow="4607" color="EX-pale-yellow-green" />
    <link srcID="9551" trgID="12758" rel="pRr" directed="false" shadow="false" column="72334" shadowCol="113629" srcRow="1834" trgRow="4697" color="EX-pale-purple" />
    <link srcID="9551" trgID="13218" rel="pRr" directed="false" shadow="false" column="72335" shadowCol="113630" srcRow="1834" trgRow="4710" color="EX-pale-magenta" />
    <link srcID="9551" trgID="13287" rel="pRr" directed="false" shadow="false" column="72336" shadowCol="113631" srcRow="1834" trgRow="4756" color="EX-pale-red-orange" />
    <link srcID="12020" trgID="9551" rel="pRr" directed="false" shadow="false" column="72337" shadowCol="113632" srcRow="5021" trgRow="1834" color="EX-blue" />
    <link srcID="9551" trgID="11872" rel="pRr" directed="false" shadow="false" column="72338" shadowCol="113633" srcRow="1834" trgRow="5124" color="EX-orange" />
    <link srcID="9551" trgID="11809" rel="pRr" directed="false" shadow="false" column="72339" shadowCol="113634" srcRow="1834" trgRow="5481" color="EX-dark-cyan" />
    <link srcID="9551" trgID="12570" rel="pRr" directed="false" shadow="false" column="72340" shadowCol="113635" srcRow="1834" trgRow="5498" color="EX-red" />
    <link srcID="9551" trgID="12533" rel="pRr" directed="false" shadow="false" column="72341" shadowCol="113636" srcRow="1834" trgRow="5597" color="EX-dark-orange" />
    <link srcID="9551" trgID="13266" rel="pRr" directed="false" shadow="false" column="72342" shadowCol="113637" srcRow="1834" trgRow="5646" color="EX-dark-gray-purple" />
    <link srcID="10696" trgID="9815" rel="pRr" directed="false" shadow="false" column="72343" shadowCol="113638" srcRow="2518" trgRow="1835" color="EX-cyan" />
    <link srcID="11240" trgID="9815" rel="pRr" directed="false" shadow="false" column="72344" shadowCol="113639" srcRow="2877" trgRow="1835" color="EX-yellow-orange" />
    <link srcID="12268" trgID="9815" rel="pRr" directed="false" shadow="false" column="72345" shadowCol="113640" srcRow="3267" trgRow="1835" color="EX-pure-blue" />
    <link srcID="13456" trgID="9815" rel="pRr" directed="false" shadow="false" column="72346" shadowCol="113641" srcRow="3399" trgRow="1835" color="EX-dark-yellow-green" />
    <link srcID="12373" trgID="9815" rel="pRr" directed="false" shadow="false" column="72347" shadowCol="113642" srcRow="3521" trgRow="1835" color="EX-dark-magenta" />
    <link srcID="9815" trgID="13609" rel="pRr" directed="false" shadow="false" column="72348" shadowCol="113643" srcRow="1835" trgRow="3541" color="EX-dark-green" />
    <link srcID="11828" trgID="9815" rel="pRr" directed="false" shadow="false" column="72349" shadowCol="113644" srcRow="3607" trgRow="1835" color="EX-blue-magenta" />
    <link srcID="13089" trgID="9815" rel="pRr" directed="false" shadow="false" column="72350" shadowCol="113645" srcRow="3616" trgRow="1835" color="EX-yellow-green" />
    <link srcID="10822" trgID="9815" rel="pRr" directed="false" shadow="false" column="72351" shadowCol="113646" srcRow="3641" trgRow="1835" color="EX-magenta" />
    <link srcID="12790" trgID="9815" rel="pRr" directed="false" shadow="false" column="72352" shadowCol="113647" srcRow="3653" trgRow="1835" color="EX-green" />
    <link srcID="12788" trgID="9815" rel="pRr" directed="false" shadow="false" column="72353" shadowCol="113648" srcRow="3884" trgRow="1835" color="EX-yellow" />
    <link srcID="11048" trgID="9815" rel="pRr" directed="false" shadow="false" column="72354" shadowCol="113649" srcRow="3890" trgRow="1835" color="EX-purple" />
    <link srcID="11970" trgID="9815" rel="pRr" directed="false" shadow="false" column="72355" shadowCol="113650" srcRow="3911" trgRow="1835" color="EX-dark-purple" />
    <link srcID="13163" trgID="9815" rel="pRr" directed="false" shadow="false" column="72356" shadowCol="113651" srcRow="3918" trgRow="1835" color="EX-dark-red" />
    <link srcID="11173" trgID="9815" rel="pRr" directed="false" shadow="false" column="72357" shadowCol="113652" srcRow="4107" trgRow="1835" color="EX-pale-green" />
    <link srcID="12617" trgID="9815" rel="pRr" directed="false" shadow="false" column="72358" shadowCol="113653" srcRow="4161" trgRow="1835" color="EX-pale-blue" />
    <link srcID="11478" trgID="9815" rel="pRr" directed="false" shadow="false" column="72359" shadowCol="113654" srcRow="4186" trgRow="1835" color="EX-dark-tan" />
    <link srcID="12521" trgID="9815" rel="pRr" directed="false" shadow="false" column="72360" shadowCol="113655" srcRow="4253" trgRow="1835" color="EX-pale-blue-magenta" />
    <link srcID="12547" trgID="9815" rel="pRr" directed="false" shadow="false" column="72361" shadowCol="113656" srcRow="4272" trgRow="1835" color="EX-pale-yellow orange" />
    <link srcID="12534" trgID="9815" rel="pRr" directed="false" shadow="false" column="72362" shadowCol="113657" srcRow="4282" trgRow="1835" color="EX-medium-magenta" />
    <link srcID="11541" trgID="9815" rel="pRr" directed="false" shadow="false" column="72363" shadowCol="113658" srcRow="4325" trgRow="1835" color="EX-pale-red" />
    <link srcID="12586" trgID="9815" rel="pRr" directed="false" shadow="false" column="72364" shadowCol="113659" srcRow="4370" trgRow="1835" color="EX-pale-cyan" />
    <link srcID="9815" trgID="13117" rel="pRr" directed="false" shadow="false" column="72365" shadowCol="113660" srcRow="1835" trgRow="4385" color="EX-pale-yellow-green" />
    <link srcID="12558" trgID="9815" rel="pRr" directed="false" shadow="false" column="72366" shadowCol="113661" srcRow="4401" trgRow="1835" color="EX-pale-purple" />
    <link srcID="9815" trgID="13123" rel="pRr" directed="false" shadow="false" column="72367" shadowCol="113662" srcRow="1835" trgRow="4407" color="EX-pale-magenta" />
    <link srcID="10810" trgID="9815" rel="pRr" directed="false" shadow="false" column="72368" shadowCol="113663" srcRow="4497" trgRow="1835" color="EX-pale-red-orange" />
    <link srcID="9815" trgID="11355" rel="pRr" directed="false" shadow="false" column="72369" shadowCol="113664" srcRow="1835" trgRow="4537" color="EX-blue" />
    <link srcID="13469" trgID="9815" rel="pRr" directed="false" shadow="false" column="72370" shadowCol="113665" srcRow="5114" trgRow="1835" color="EX-orange" />
    <link srcID="13467" trgID="9815" rel="pRr" directed="false" shadow="false" column="72371" shadowCol="113666" srcRow="5148" trgRow="1835" color="EX-dark-cyan" />
    <link srcID="9815" trgID="12631" rel="pRr" directed="false" shadow="false" column="72372" shadowCol="113667" srcRow="1835" trgRow="5202" color="EX-red" />
    <link srcID="12570" trgID="9815" rel="pRr" directed="false" shadow="false" column="72373" shadowCol="113668" srcRow="5498" trgRow="1835" color="EX-dark-orange" />
    <link srcID="12405" trgID="8333" rel="pRr" directed="false" shadow="false" column="72374" shadowCol="113669" srcRow="2534" trgRow="1836" color="EX-dark-gray-purple" />
    <link srcID="10938" trgID="8333" rel="pRr" directed="false" shadow="false" column="72375" shadowCol="113670" srcRow="3235" trgRow="1836" color="EX-cyan" />
    <link srcID="11003" trgID="8333" rel="pRr" directed="false" shadow="false" column="72376" shadowCol="113671" srcRow="3389" trgRow="1836" color="EX-yellow-orange" />
    <link srcID="12832" trgID="8333" rel="pRr" directed="false" shadow="false" column="72377" shadowCol="113672" srcRow="3617" trgRow="1836" color="EX-pure-blue" />
    <link srcID="10670" trgID="8333" rel="pRr" directed="false" shadow="false" column="72378" shadowCol="113673" srcRow="3618" trgRow="1836" color="EX-dark-yellow-green" />
    <link srcID="11976" trgID="8333" rel="pRr" directed="false" shadow="false" column="72379" shadowCol="113674" srcRow="3621" trgRow="1836" color="EX-dark-magenta" />
    <link srcID="13252" trgID="8333" rel="pRr" directed="false" shadow="false" column="72380" shadowCol="113675" srcRow="3624" trgRow="1836" color="EX-dark-green" />
    <link srcID="13893" trgID="8333" rel="pRr" directed="false" shadow="false" column="72381" shadowCol="113676" srcRow="3631" trgRow="1836" color="EX-blue-magenta" />
    <link srcID="13072" trgID="8333" rel="pRr" directed="false" shadow="false" column="72382" shadowCol="113677" srcRow="3877" trgRow="1836" color="EX-yellow-green" />
    <link srcID="12566" trgID="8333" rel="pRr" directed="false" shadow="false" column="72383" shadowCol="113678" srcRow="3927" trgRow="1836" color="EX-magenta" />
    <link srcID="8333" trgID="12583" rel="pRr" directed="false" shadow="false" column="72384" shadowCol="113679" srcRow="1836" trgRow="3931" color="EX-green" />
    <link srcID="11676" trgID="8333" rel="pRr" directed="false" shadow="false" column="72385" shadowCol="113680" srcRow="3948" trgRow="1836" color="EX-yellow" />
    <link srcID="10952" trgID="8333" rel="pRr" directed="false" shadow="false" column="72386" shadowCol="113681" srcRow="4024" trgRow="1836" color="EX-purple" />
    <link srcID="8333" trgID="13905" rel="pRr" directed="false" shadow="false" column="72387" shadowCol="113682" srcRow="1836" trgRow="4158" color="EX-dark-purple" />
    <link srcID="10627" trgID="8333" rel="pRr" directed="false" shadow="false" column="72388" shadowCol="113683" srcRow="4238" trgRow="1836" color="EX-dark-red" />
    <link srcID="11320" trgID="8333" rel="pRr" directed="false" shadow="false" column="72389" shadowCol="113684" srcRow="4244" trgRow="1836" color="EX-pale-green" />
    <link srcID="8333" trgID="13568" rel="pRr" directed="false" shadow="false" column="72390" shadowCol="113685" srcRow="1836" trgRow="4268" color="EX-pale-blue" />
    <link srcID="10941" trgID="8333" rel="pRr" directed="false" shadow="false" column="72391" shadowCol="113686" srcRow="4285" trgRow="1836" color="EX-dark-tan" />
    <link srcID="12207" trgID="8333" rel="pRr" directed="false" shadow="false" column="72392" shadowCol="113687" srcRow="4306" trgRow="1836" color="EX-pale-blue-magenta" />
    <link srcID="10958" trgID="8333" rel="pRr" directed="false" shadow="false" column="72393" shadowCol="113688" srcRow="4312" trgRow="1836" color="EX-pale-yellow orange" />
    <link srcID="8333" trgID="13712" rel="pRr" directed="false" shadow="false" column="72394" shadowCol="113689" srcRow="1836" trgRow="4339" color="EX-medium-magenta" />
    <link srcID="11005" trgID="8333" rel="pRr" directed="false" shadow="false" column="72395" shadowCol="113690" srcRow="4340" trgRow="1836" color="EX-pale-red" />
    <link srcID="8333" trgID="10616" rel="pRr" directed="false" shadow="false" column="72396" shadowCol="113691" srcRow="1836" trgRow="4352" color="EX-pale-cyan" />
    <link srcID="8333" trgID="11601" rel="pRr" directed="false" shadow="false" column="72397" shadowCol="113692" srcRow="1836" trgRow="4373" color="EX-pale-yellow-green" />
    <link srcID="12045" trgID="8333" rel="pRr" directed="false" shadow="false" column="72398" shadowCol="113693" srcRow="4393" trgRow="1836" color="EX-pale-purple" />
    <link srcID="13348" trgID="8333" rel="pRr" directed="false" shadow="false" column="72399" shadowCol="113694" srcRow="5013" trgRow="1836" color="EX-pale-magenta" />
    <link srcID="13074" trgID="8333" rel="pRr" directed="false" shadow="false" column="72400" shadowCol="113695" srcRow="5022" trgRow="1836" color="EX-pale-red-orange" />
    <link srcID="11021" trgID="8333" rel="pRr" directed="false" shadow="false" column="72401" shadowCol="113696" srcRow="5036" trgRow="1836" color="EX-blue" />
    <link srcID="12533" trgID="8333" rel="pRr" directed="false" shadow="false" column="72402" shadowCol="113697" srcRow="5597" trgRow="1836" color="EX-orange" />
    <link srcID="8383" trgID="11003" rel="pRr" directed="false" shadow="false" column="72403" shadowCol="113698" srcRow="1837" trgRow="3389" color="EX-dark-cyan" />
    <link srcID="8383" trgID="10629" rel="pRr" directed="false" shadow="false" column="72404" shadowCol="113699" srcRow="1837" trgRow="3587" color="EX-red" />
    <link srcID="8383" trgID="11051" rel="pRr" directed="false" shadow="false" column="72405" shadowCol="113700" srcRow="1837" trgRow="3886" color="EX-dark-orange" />
    <link srcID="8383" trgID="11676" rel="pRr" directed="false" shadow="false" column="72406" shadowCol="113701" srcRow="1837" trgRow="3948" color="EX-dark-gray-purple" />
    <link srcID="8383" trgID="11471" rel="pRr" directed="false" shadow="false" column="72407" shadowCol="113702" srcRow="1837" trgRow="5024" color="EX-cyan" />
    <link srcID="8383" trgID="11303" rel="pRr" directed="false" shadow="false" column="72408" shadowCol="113703" srcRow="1837" trgRow="5146" color="EX-yellow-orange" />
    <link srcID="13902" trgID="9210" rel="pRr" directed="false" shadow="false" column="72409" shadowCol="113704" srcRow="2387" trgRow="1838" color="EX-pure-blue" />
    <link srcID="9210" trgID="11719" rel="pRr" directed="false" shadow="false" column="72410" shadowCol="113705" srcRow="1838" trgRow="2598" color="EX-dark-yellow-green" />
    <link srcID="10653" trgID="9210" rel="pRr" directed="false" shadow="false" column="72411" shadowCol="113706" srcRow="3224" trgRow="1838" color="EX-dark-magenta" />
    <link srcID="11998" trgID="9210" rel="pRr" directed="false" shadow="false" column="72412" shadowCol="113707" srcRow="3307" trgRow="1838" color="EX-dark-green" />
    <link srcID="11957" trgID="9210" rel="pRr" directed="false" shadow="false" column="72413" shadowCol="113708" srcRow="3342" trgRow="1838" color="EX-blue-magenta" />
    <link srcID="9210" trgID="13899" rel="pRr" directed="false" shadow="false" column="72414" shadowCol="113709" srcRow="1838" trgRow="3397" color="EX-yellow-green" />
    <link srcID="9210" trgID="13663" rel="pRr" directed="false" shadow="false" column="72415" shadowCol="113710" srcRow="1838" trgRow="3401" color="EX-magenta" />
    <link srcID="9210" trgID="13846" rel="pRr" directed="false" shadow="false" column="72416" shadowCol="113711" srcRow="1838" trgRow="3413" color="EX-green" />
    <link srcID="11939" trgID="9210" rel="pRr" directed="false" shadow="false" column="72417" shadowCol="113712" srcRow="3494" trgRow="1838" color="EX-yellow" />
    <link srcID="9210" trgID="11559" rel="pRr" directed="false" shadow="false" column="72418" shadowCol="113713" srcRow="1838" trgRow="3503" color="EX-purple" />
    <link srcID="9210" trgID="10879" rel="pRr" directed="false" shadow="false" column="72419" shadowCol="113714" srcRow="1838" trgRow="3557" color="EX-dark-purple" />
    <link srcID="9210" trgID="13637" rel="pRr" directed="false" shadow="false" column="72420" shadowCol="113715" srcRow="1838" trgRow="3577" color="EX-dark-red" />
    <link srcID="10629" trgID="9210" rel="pRr" directed="false" shadow="false" column="72421" shadowCol="113716" srcRow="3587" trgRow="1838" color="EX-pale-green" />
    <link srcID="13809" trgID="9210" rel="pRr" directed="false" shadow="false" column="72422" shadowCol="113717" srcRow="3589" trgRow="1838" color="EX-pale-blue" />
    <link srcID="13300" trgID="9210" rel="pRr" directed="false" shadow="false" column="72423" shadowCol="113718" srcRow="3615" trgRow="1838" color="EX-dark-tan" />
    <link srcID="9210" trgID="12113" rel="pRr" directed="false" shadow="false" column="72424" shadowCol="113719" srcRow="1838" trgRow="3635" color="EX-pale-blue-magenta" />
    <link srcID="10753" trgID="9210" rel="pRr" directed="false" shadow="false" column="72425" shadowCol="113720" srcRow="3667" trgRow="1838" color="EX-pale-yellow orange" />
    <link srcID="12292" trgID="9210" rel="pRr" directed="false" shadow="false" column="72426" shadowCol="113721" srcRow="3671" trgRow="1838" color="EX-medium-magenta" />
    <link srcID="9210" trgID="11836" rel="pRr" directed="false" shadow="false" column="72427" shadowCol="113722" srcRow="1838" trgRow="3701" color="EX-pale-red" />
    <link srcID="13579" trgID="9210" rel="pRr" directed="false" shadow="false" column="72428" shadowCol="113723" srcRow="3749" trgRow="1838" color="EX-pale-cyan" />
    <link srcID="11975" trgID="9210" rel="pRr" directed="false" shadow="false" column="72429" shadowCol="113724" srcRow="3813" trgRow="1838" color="EX-pale-yellow-green" />
    <link srcID="13567" trgID="9210" rel="pRr" directed="false" shadow="false" column="72430" shadowCol="113725" srcRow="3852" trgRow="1838" color="EX-pale-purple" />
    <link srcID="9210" trgID="13072" rel="pRr" directed="false" shadow="false" column="72431" shadowCol="113726" srcRow="1838" trgRow="3877" color="EX-pale-magenta" />
    <link srcID="11811" trgID="9210" rel="pRr" directed="false" shadow="false" column="72432" shadowCol="113727" srcRow="3920" trgRow="1838" color="EX-pale-red-orange" />
    <link srcID="9210" trgID="12264" rel="pRr" directed="false" shadow="false" column="72433" shadowCol="113728" srcRow="1838" trgRow="3998" color="EX-blue" />
    <link srcID="9210" trgID="12554" rel="pRr" directed="false" shadow="false" column="72434" shadowCol="113729" srcRow="1838" trgRow="4085" color="EX-orange" />
    <link srcID="13537" trgID="9210" rel="pRr" directed="false" shadow="false" column="72435" shadowCol="113730" srcRow="4153" trgRow="1838" color="EX-dark-cyan" />
    <link srcID="13398" trgID="9210" rel="pRr" directed="false" shadow="false" column="72436" shadowCol="113731" srcRow="4180" trgRow="1838" color="EX-red" />
    <link srcID="9210" trgID="13985" rel="pRr" directed="false" shadow="false" column="72437" shadowCol="113732" srcRow="1838" trgRow="4196" color="EX-dark-orange" />
    <link srcID="12842" trgID="9210" rel="pRr" directed="false" shadow="false" column="72438" shadowCol="113733" srcRow="4210" trgRow="1838" color="EX-dark-gray-purple" />
    <link srcID="9210" trgID="12439" rel="pRr" directed="false" shadow="false" column="72439" shadowCol="113734" srcRow="1838" trgRow="4586" color="EX-cyan" />
    <link srcID="11900" trgID="9210" rel="pRr" directed="false" shadow="false" column="72440" shadowCol="113735" srcRow="4739" trgRow="1838" color="EX-yellow-orange" />
    <link srcID="11007" trgID="9210" rel="pRr" directed="false" shadow="false" column="72441" shadowCol="113736" srcRow="5040" trgRow="1838" color="EX-pure-blue" />
    <link srcID="9210" trgID="13226" rel="pRr" directed="false" shadow="false" column="72442" shadowCol="113737" srcRow="1838" trgRow="5129" color="EX-dark-yellow-green" />
    <link srcID="13993" trgID="9210" rel="pRr" directed="false" shadow="false" column="72443" shadowCol="113738" srcRow="5145" trgRow="1838" color="EX-dark-magenta" />
    <link srcID="11935" trgID="9210" rel="pRr" directed="false" shadow="false" column="72444" shadowCol="113739" srcRow="5387" trgRow="1838" color="EX-dark-green" />
    <link srcID="11402" trgID="9210" rel="pRr" directed="false" shadow="false" column="72445" shadowCol="113740" srcRow="5391" trgRow="1838" color="EX-blue-magenta" />
    <link srcID="9210" trgID="10888" rel="pRr" directed="false" shadow="false" column="72446" shadowCol="113741" srcRow="1838" trgRow="5395" color="EX-yellow-green" />
    <link srcID="9210" trgID="11977" rel="pRr" directed="false" shadow="false" column="72447" shadowCol="113742" srcRow="1838" trgRow="5430" color="EX-magenta" />
    <link srcID="9210" trgID="11457" rel="pRr" directed="false" shadow="false" column="72448" shadowCol="113743" srcRow="1838" trgRow="5501" color="EX-green" />
    <link srcID="10873" trgID="9210" rel="pRr" directed="false" shadow="false" column="72449" shadowCol="113744" srcRow="5516" trgRow="1838" color="EX-yellow" />
    <link srcID="11330" trgID="10442" rel="pRr" directed="false" shadow="false" column="72450" shadowCol="113745" srcRow="4240" trgRow="1839" color="EX-purple" />
    <link srcID="10931" trgID="10442" rel="pRr" directed="false" shadow="false" column="72451" shadowCol="113746" srcRow="4293" trgRow="1839" color="EX-dark-purple" />
    <link srcID="13268" trgID="10442" rel="pRr" directed="false" shadow="false" column="72452" shadowCol="113747" srcRow="4294" trgRow="1839" color="EX-dark-red" />
    <link srcID="11639" trgID="10442" rel="pRr" directed="false" shadow="false" column="72453" shadowCol="113748" srcRow="4353" trgRow="1839" color="EX-pale-green" />
    <link srcID="12250" trgID="10442" rel="pRr" directed="false" shadow="false" column="72454" shadowCol="113749" srcRow="5174" trgRow="1839" color="EX-pale-blue" />
    <link srcID="12252" trgID="10442" rel="pRr" directed="false" shadow="false" column="72455" shadowCol="113750" srcRow="5228" trgRow="1839" color="EX-dark-tan" />
    <link srcID="13553" trgID="10442" rel="pRr" directed="false" shadow="false" column="72456" shadowCol="113751" srcRow="5410" trgRow="1839" color="EX-pale-blue-magenta" />
    <link srcID="11977" trgID="10442" rel="pRr" directed="false" shadow="false" column="72457" shadowCol="113752" srcRow="5430" trgRow="1839" color="EX-pale-yellow orange" />
    <link srcID="11879" trgID="9774" rel="pRr" directed="false" shadow="false" column="72458" shadowCol="113753" srcRow="3590" trgRow="1840" color="EX-medium-magenta" />
    <link srcID="9774" trgID="11458" rel="pRr" directed="false" shadow="false" column="72459" shadowCol="113754" srcRow="1840" trgRow="4028" color="EX-pale-red" />
    <link srcID="12544" trgID="9693" rel="pRr" directed="false" shadow="false" column="72460" shadowCol="113755" srcRow="3319" trgRow="1841" color="EX-pale-cyan" />
    <link srcID="10299" trgID="12204" rel="pRr" directed="false" shadow="false" column="72461" shadowCol="113756" srcRow="1842" trgRow="3032" color="EX-pale-yellow-green" />
    <link srcID="10299" trgID="13638" rel="pRr" directed="false" shadow="false" column="72462" shadowCol="113757" srcRow="1842" trgRow="3507" color="EX-pale-purple" />
    <link srcID="10299" trgID="13082" rel="pRr" directed="false" shadow="false" column="72463" shadowCol="113758" srcRow="1842" trgRow="3613" color="EX-pale-magenta" />
    <link srcID="12114" trgID="9813" rel="pRr" directed="false" shadow="false" column="72464" shadowCol="113759" srcRow="2641" trgRow="1843" color="EX-pale-red-orange" />
    <link srcID="13413" trgID="10201" rel="pRr" directed="false" shadow="false" column="72465" shadowCol="113760" srcRow="4037" trgRow="1844" color="EX-blue" />
    <link srcID="11998" trgID="8584" rel="pRr" directed="false" shadow="false" column="72466" shadowCol="113761" srcRow="3307" trgRow="1845" color="EX-orange" />
    <link srcID="11016" trgID="8584" rel="pRr" directed="false" shadow="false" column="72467" shadowCol="113762" srcRow="4172" trgRow="1845" color="EX-dark-cyan" />
    <link srcID="8584" trgID="11132" rel="pRr" directed="false" shadow="false" column="72468" shadowCol="113763" srcRow="1845" trgRow="4534" color="EX-red" />
    <link srcID="11592" trgID="8598" rel="pRr" directed="false" shadow="false" column="72469" shadowCol="113764" srcRow="3947" trgRow="1846" color="EX-dark-orange" />
    <link srcID="13864" trgID="9111" rel="pRr" directed="false" shadow="false" column="72470" shadowCol="113765" srcRow="5007" trgRow="1847" color="EX-dark-gray-purple" />
    <link srcID="13511" trgID="10546" rel="pRr" directed="false" shadow="false" column="72471" shadowCol="113766" srcRow="3903" trgRow="1848" color="EX-cyan" />
    <link srcID="11591" trgID="8614" rel="pRr" directed="false" shadow="false" column="72472" shadowCol="113767" srcRow="2604" trgRow="1849" color="EX-yellow-orange" />
    <link srcID="12779" trgID="8614" rel="pRr" directed="false" shadow="false" column="72473" shadowCol="113768" srcRow="2879" trgRow="1849" color="EX-pure-blue" />
    <link srcID="12720" trgID="8614" rel="pRr" directed="false" shadow="false" column="72474" shadowCol="113769" srcRow="2884" trgRow="1849" color="EX-dark-yellow-green" />
    <link srcID="13866" trgID="8614" rel="pRr" directed="false" shadow="false" column="72475" shadowCol="113770" srcRow="2902" trgRow="1849" color="EX-dark-magenta" />
    <link srcID="11306" trgID="8614" rel="pRr" directed="false" shadow="false" column="72476" shadowCol="113771" srcRow="2908" trgRow="1849" color="EX-dark-green" />
    <link srcID="13161" trgID="8614" rel="pRr" directed="false" shadow="false" column="72477" shadowCol="113772" srcRow="3317" trgRow="1849" color="EX-blue-magenta" />
    <link srcID="13012" trgID="8614" rel="pRr" directed="false" shadow="false" column="72478" shadowCol="113773" srcRow="3379" trgRow="1849" color="EX-yellow-green" />
    <link srcID="12280" trgID="8614" rel="pRr" directed="false" shadow="false" column="72479" shadowCol="113774" srcRow="3402" trgRow="1849" color="EX-magenta" />
    <link srcID="11468" trgID="8614" rel="pRr" directed="false" shadow="false" column="72480" shadowCol="113775" srcRow="3425" trgRow="1849" color="EX-green" />
    <link srcID="8614" trgID="12457" rel="pRr" directed="false" shadow="false" column="72481" shadowCol="113776" srcRow="1849" trgRow="3464" color="EX-yellow" />
    <link srcID="8614" trgID="11481" rel="pRr" directed="false" shadow="false" column="72482" shadowCol="113777" srcRow="1849" trgRow="3745" color="EX-purple" />
    <link srcID="12815" trgID="8614" rel="pRr" directed="false" shadow="false" column="72483" shadowCol="113778" srcRow="3952" trgRow="1849" color="EX-dark-purple" />
    <link srcID="12069" trgID="8614" rel="pRr" directed="false" shadow="false" column="72484" shadowCol="113779" srcRow="4018" trgRow="1849" color="EX-dark-red" />
    <link srcID="10987" trgID="8614" rel="pRr" directed="false" shadow="false" column="72485" shadowCol="113780" srcRow="4137" trgRow="1849" color="EX-pale-green" />
    <link srcID="10815" trgID="8614" rel="pRr" directed="false" shadow="false" column="72486" shadowCol="113781" srcRow="4179" trgRow="1849" color="EX-pale-blue" />
    <link srcID="8614" trgID="13767" rel="pRr" directed="false" shadow="false" column="72487" shadowCol="113782" srcRow="1849" trgRow="4189" color="EX-dark-tan" />
    <link srcID="11684" trgID="8614" rel="pRr" directed="false" shadow="false" column="72488" shadowCol="113783" srcRow="4257" trgRow="1849" color="EX-pale-blue-magenta" />
    <link srcID="8614" trgID="11338" rel="pRr" directed="false" shadow="false" column="72489" shadowCol="113784" srcRow="1849" trgRow="4279" color="EX-pale-yellow orange" />
    <link srcID="8614" trgID="12941" rel="pRr" directed="false" shadow="false" column="72490" shadowCol="113785" srcRow="1849" trgRow="4322" color="EX-medium-magenta" />
    <link srcID="13872" trgID="8614" rel="pRr" directed="false" shadow="false" column="72491" shadowCol="113786" srcRow="4630" trgRow="1849" color="EX-pale-red" />
    <link srcID="8614" trgID="13203" rel="pRr" directed="false" shadow="false" column="72492" shadowCol="113787" srcRow="1849" trgRow="5115" color="EX-pale-cyan" />
    <link srcID="8614" trgID="11883" rel="pRr" directed="false" shadow="false" column="72493" shadowCol="113788" srcRow="1849" trgRow="5120" color="EX-pale-yellow-green" />
    <link srcID="8614" trgID="12094" rel="pRr" directed="false" shadow="false" column="72494" shadowCol="113789" srcRow="1849" trgRow="5162" color="EX-pale-purple" />
    <link srcID="8614" trgID="13586" rel="pRr" directed="false" shadow="false" column="72495" shadowCol="113790" srcRow="1849" trgRow="5233" color="EX-pale-magenta" />
    <link srcID="13990" trgID="8614" rel="pRr" directed="false" shadow="false" column="72496" shadowCol="113791" srcRow="5253" trgRow="1849" color="EX-pale-red-orange" />
    <link srcID="11225" trgID="8614" rel="pRr" directed="false" shadow="false" column="72497" shadowCol="113792" srcRow="5286" trgRow="1849" color="EX-blue" />
    <link srcID="13445" trgID="8614" rel="pRr" directed="false" shadow="false" column="72498" shadowCol="113793" srcRow="5695" trgRow="1849" color="EX-orange" />
    <link srcID="10685" trgID="9480" rel="pRr" directed="false" shadow="false" column="72499" shadowCol="113794" srcRow="3386" trgRow="1850" color="EX-dark-cyan" />
    <link srcID="13932" trgID="9480" rel="pRr" directed="false" shadow="false" column="72500" shadowCol="113795" srcRow="4190" trgRow="1850" color="EX-red" />
    <link srcID="12626" trgID="9480" rel="pRr" directed="false" shadow="false" column="72501" shadowCol="113796" srcRow="4356" trgRow="1850" color="EX-dark-orange" />
    <link srcID="13131" trgID="9480" rel="pRr" directed="false" shadow="false" column="72502" shadowCol="113797" srcRow="4724" trgRow="1850" color="EX-dark-gray-purple" />
    <link srcID="13126" trgID="9480" rel="pRr" directed="false" shadow="false" column="72503" shadowCol="113798" srcRow="5059" trgRow="1850" color="EX-cyan" />
    <link srcID="10307" trgID="10856" rel="pRr" directed="false" shadow="false" column="72504" shadowCol="113799" srcRow="1851" trgRow="2388" color="EX-yellow-orange" />
    <link srcID="10307" trgID="13853" rel="pRr" directed="false" shadow="false" column="72505" shadowCol="113800" srcRow="1851" trgRow="2403" color="EX-pure-blue" />
    <link srcID="10307" trgID="13662" rel="pRr" directed="false" shadow="false" column="72506" shadowCol="113801" srcRow="1851" trgRow="2412" color="EX-dark-yellow-green" />
    <link srcID="12263" trgID="10307" rel="pRr" directed="false" shadow="false" column="72507" shadowCol="113802" srcRow="2451" trgRow="1851" color="EX-dark-magenta" />
    <link srcID="10307" trgID="12560" rel="pRr" directed="false" shadow="false" column="72508" shadowCol="113803" srcRow="1851" trgRow="2474" color="EX-dark-green" />
    <link srcID="10307" trgID="12136" rel="pRr" directed="false" shadow="false" column="72509" shadowCol="113804" srcRow="1851" trgRow="2547" color="EX-blue-magenta" />
    <link srcID="10307" trgID="13817" rel="pRr" directed="false" shadow="false" column="72510" shadowCol="113805" srcRow="1851" trgRow="2552" color="EX-yellow-green" />
    <link srcID="10307" trgID="12994" rel="pRr" directed="false" shadow="false" column="72511" shadowCol="113806" srcRow="1851" trgRow="2970" color="EX-magenta" />
    <link srcID="11020" trgID="10307" rel="pRr" directed="false" shadow="false" column="72512" shadowCol="113807" srcRow="3244" trgRow="1851" color="EX-green" />
    <link srcID="11877" trgID="10307" rel="pRr" directed="false" shadow="false" column="72513" shadowCol="113808" srcRow="3336" trgRow="1851" color="EX-yellow" />
    <link srcID="13012" trgID="10307" rel="pRr" directed="false" shadow="false" column="72514" shadowCol="113809" srcRow="3379" trgRow="1851" color="EX-purple" />
    <link srcID="10307" trgID="11864" rel="pRr" directed="false" shadow="false" column="72515" shadowCol="113810" srcRow="1851" trgRow="3383" color="EX-dark-purple" />
    <link srcID="11003" trgID="10307" rel="pRr" directed="false" shadow="false" column="72516" shadowCol="113811" srcRow="3389" trgRow="1851" color="EX-dark-red" />
    <link srcID="11800" trgID="10307" rel="pRr" directed="false" shadow="false" column="72517" shadowCol="113812" srcRow="3487" trgRow="1851" color="EX-pale-green" />
    <link srcID="10307" trgID="11849" rel="pRr" directed="false" shadow="false" column="72518" shadowCol="113813" srcRow="1851" trgRow="3549" color="EX-pale-blue" />
    <link srcID="10307" trgID="13200" rel="pRr" directed="false" shadow="false" column="72519" shadowCol="113814" srcRow="1851" trgRow="3561" color="EX-dark-tan" />
    <link srcID="10307" trgID="11301" rel="pRr" directed="false" shadow="false" column="72520" shadowCol="113815" srcRow="1851" trgRow="3582" color="EX-pale-blue-magenta" />
    <link srcID="10307" trgID="13223" rel="pRr" directed="false" shadow="false" column="72521" shadowCol="113816" srcRow="1851" trgRow="3599" color="EX-pale-yellow orange" />
    <link srcID="10307" trgID="11828" rel="pRr" directed="false" shadow="false" column="72522" shadowCol="113817" srcRow="1851" trgRow="3607" color="EX-medium-magenta" />
    <link srcID="10307" trgID="12832" rel="pRr" directed="false" shadow="false" column="72523" shadowCol="113818" srcRow="1851" trgRow="3617" color="EX-pale-red" />
    <link srcID="11192" trgID="10307" rel="pRr" directed="false" shadow="false" column="72524" shadowCol="113819" srcRow="3622" trgRow="1851" color="EX-pale-cyan" />
    <link srcID="10307" trgID="11835" rel="pRr" directed="false" shadow="false" column="72525" shadowCol="113820" srcRow="1851" trgRow="3630" color="EX-pale-yellow-green" />
    <link srcID="10307" trgID="11821" rel="pRr" directed="false" shadow="false" column="72526" shadowCol="113821" srcRow="1851" trgRow="3634" color="EX-pale-purple" />
    <link srcID="10307" trgID="13871" rel="pRr" directed="false" shadow="false" column="72527" shadowCol="113822" srcRow="1851" trgRow="3654" color="EX-pale-magenta" />
    <link srcID="10307" trgID="11530" rel="pRr" directed="false" shadow="false" column="72528" shadowCol="113823" srcRow="1851" trgRow="3687" color="EX-pale-red-orange" />
    <link srcID="10307" trgID="11171" rel="pRr" directed="false" shadow="false" column="72529" shadowCol="113824" srcRow="1851" trgRow="3689" color="EX-blue" />
    <link srcID="10307" trgID="10844" rel="pRr" directed="false" shadow="false" column="72530" shadowCol="113825" srcRow="1851" trgRow="3690" color="EX-orange" />
    <link srcID="10307" trgID="13424" rel="pRr" directed="false" shadow="false" column="72531" shadowCol="113826" srcRow="1851" trgRow="3801" color="EX-dark-cyan" />
    <link srcID="10307" trgID="11333" rel="pRr" directed="false" shadow="false" column="72532" shadowCol="113827" srcRow="1851" trgRow="3802" color="EX-red" />
    <link srcID="10307" trgID="11521" rel="pRr" directed="false" shadow="false" column="72533" shadowCol="113828" srcRow="1851" trgRow="3805" color="EX-dark-orange" />
    <link srcID="10307" trgID="10955" rel="pRr" directed="false" shadow="false" column="72534" shadowCol="113829" srcRow="1851" trgRow="3806" color="EX-dark-gray-purple" />
    <link srcID="10307" trgID="10601" rel="pRr" directed="false" shadow="false" column="72535" shadowCol="113830" srcRow="1851" trgRow="3915" color="EX-cyan" />
    <link srcID="11049" trgID="10307" rel="pRr" directed="false" shadow="false" column="72536" shadowCol="113831" srcRow="3916" trgRow="1851" color="EX-yellow-orange" />
    <link srcID="10307" trgID="10760" rel="pRr" directed="false" shadow="false" column="72537" shadowCol="113832" srcRow="1851" trgRow="3917" color="EX-pure-blue" />
    <link srcID="10307" trgID="13129" rel="pRr" directed="false" shadow="false" column="72538" shadowCol="113833" srcRow="1851" trgRow="3921" color="EX-dark-yellow-green" />
    <link srcID="10307" trgID="12452" rel="pRr" directed="false" shadow="false" column="72539" shadowCol="113834" srcRow="1851" trgRow="3922" color="EX-dark-magenta" />
    <link srcID="10307" trgID="12583" rel="pRr" directed="false" shadow="false" column="72540" shadowCol="113835" srcRow="1851" trgRow="3931" color="EX-dark-green" />
    <link srcID="11197" trgID="10307" rel="pRr" directed="false" shadow="false" column="72541" shadowCol="113836" srcRow="3932" trgRow="1851" color="EX-blue-magenta" />
    <link srcID="10307" trgID="13666" rel="pRr" directed="false" shadow="false" column="72542" shadowCol="113837" srcRow="1851" trgRow="3934" color="EX-yellow-green" />
    <link srcID="12815" trgID="10307" rel="pRr" directed="false" shadow="false" column="72543" shadowCol="113838" srcRow="3952" trgRow="1851" color="EX-magenta" />
    <link srcID="10307" trgID="11827" rel="pRr" directed="false" shadow="false" column="72544" shadowCol="113839" srcRow="1851" trgRow="3953" color="EX-green" />
    <link srcID="10307" trgID="13516" rel="pRr" directed="false" shadow="false" column="72545" shadowCol="113840" srcRow="1851" trgRow="3954" color="EX-yellow" />
    <link srcID="10307" trgID="13071" rel="pRr" directed="false" shadow="false" column="72546" shadowCol="113841" srcRow="1851" trgRow="3957" color="EX-purple" />
    <link srcID="11111" trgID="10307" rel="pRr" directed="false" shadow="false" column="72547" shadowCol="113842" srcRow="3965" trgRow="1851" color="EX-dark-purple" />
    <link srcID="11195" trgID="10307" rel="pRr" directed="false" shadow="false" column="72548" shadowCol="113843" srcRow="3967" trgRow="1851" color="EX-dark-red" />
    <link srcID="10307" trgID="10899" rel="pRr" directed="false" shadow="false" column="72549" shadowCol="113844" srcRow="1851" trgRow="4003" color="EX-pale-green" />
    <link srcID="10307" trgID="13860" rel="pRr" directed="false" shadow="false" column="72550" shadowCol="113845" srcRow="1851" trgRow="4020" color="EX-pale-blue" />
    <link srcID="10307" trgID="10970" rel="pRr" directed="false" shadow="false" column="72551" shadowCol="113846" srcRow="1851" trgRow="4032" color="EX-dark-tan" />
    <link srcID="13125" trgID="10307" rel="pRr" directed="false" shadow="false" column="72552" shadowCol="113847" srcRow="4051" trgRow="1851" color="EX-pale-blue-magenta" />
    <link srcID="10307" trgID="12488" rel="pRr" directed="false" shadow="false" column="72553" shadowCol="113848" srcRow="1851" trgRow="4057" color="EX-pale-yellow orange" />
    <link srcID="13140" trgID="10307" rel="pRr" directed="false" shadow="false" column="72554" shadowCol="113849" srcRow="4058" trgRow="1851" color="EX-medium-magenta" />
    <link srcID="10307" trgID="12561" rel="pRr" directed="false" shadow="false" column="72555" shadowCol="113850" srcRow="1851" trgRow="4069" color="EX-pale-red" />
    <link srcID="10307" trgID="11820" rel="pRr" directed="false" shadow="false" column="72556" shadowCol="113851" srcRow="1851" trgRow="4108" color="EX-pale-cyan" />
    <link srcID="12710" trgID="10307" rel="pRr" directed="false" shadow="false" column="72557" shadowCol="113852" srcRow="4139" trgRow="1851" color="EX-pale-yellow-green" />
    <link srcID="10307" trgID="10829" rel="pRr" directed="false" shadow="false" column="72558" shadowCol="113853" srcRow="1851" trgRow="4164" color="EX-pale-purple" />
    <link srcID="13295" trgID="10307" rel="pRr" directed="false" shadow="false" column="72559" shadowCol="113854" srcRow="4171" trgRow="1851" color="EX-pale-magenta" />
    <link srcID="10307" trgID="10816" rel="pRr" directed="false" shadow="false" column="72560" shadowCol="113855" srcRow="1851" trgRow="4187" color="EX-pale-red-orange" />
    <link srcID="10307" trgID="13613" rel="pRr" directed="false" shadow="false" column="72561" shadowCol="113856" srcRow="1851" trgRow="4204" color="EX-blue" />
    <link srcID="12372" trgID="10307" rel="pRr" directed="false" shadow="false" column="72562" shadowCol="113857" srcRow="4254" trgRow="1851" color="EX-orange" />
    <link srcID="10941" trgID="10307" rel="pRr" directed="false" shadow="false" column="72563" shadowCol="113858" srcRow="4285" trgRow="1851" color="EX-dark-cyan" />
    <link srcID="10307" trgID="12700" rel="pRr" directed="false" shadow="false" column="72564" shadowCol="113859" srcRow="1851" trgRow="4359" color="EX-red" />
    <link srcID="12077" trgID="10307" rel="pRr" directed="false" shadow="false" column="72565" shadowCol="113860" srcRow="4392" trgRow="1851" color="EX-dark-orange" />
    <link srcID="10307" trgID="12847" rel="pRr" directed="false" shadow="false" column="72566" shadowCol="113861" srcRow="1851" trgRow="4399" color="EX-dark-gray-purple" />
    <link srcID="10307" trgID="12909" rel="pRr" directed="false" shadow="false" column="72567" shadowCol="113862" srcRow="1851" trgRow="4417" color="EX-cyan" />
    <link srcID="10307" trgID="13970" rel="pRr" directed="false" shadow="false" column="72568" shadowCol="113863" srcRow="1851" trgRow="4419" color="EX-yellow-orange" />
    <link srcID="10307" trgID="11586" rel="pRr" directed="false" shadow="false" column="72569" shadowCol="113864" srcRow="1851" trgRow="4431" color="EX-pure-blue" />
    <link srcID="10307" trgID="12504" rel="pRr" directed="false" shadow="false" column="72570" shadowCol="113865" srcRow="1851" trgRow="4536" color="EX-dark-yellow-green" />
    <link srcID="10307" trgID="11375" rel="pRr" directed="false" shadow="false" column="72571" shadowCol="113866" srcRow="1851" trgRow="4538" color="EX-dark-magenta" />
    <link srcID="11237" trgID="10307" rel="pRr" directed="false" shadow="false" column="72572" shadowCol="113867" srcRow="4571" trgRow="1851" color="EX-dark-green" />
    <link srcID="10307" trgID="13242" rel="pRr" directed="false" shadow="false" column="72573" shadowCol="113868" srcRow="1851" trgRow="4589" color="EX-blue-magenta" />
    <link srcID="12215" trgID="10307" rel="pRr" directed="false" shadow="false" column="72574" shadowCol="113869" srcRow="4668" trgRow="1851" color="EX-yellow-green" />
    <link srcID="12257" trgID="10307" rel="pRr" directed="false" shadow="false" column="72575" shadowCol="113870" srcRow="4816" trgRow="1851" color="EX-magenta" />
    <link srcID="11000" trgID="10307" rel="pRr" directed="false" shadow="false" column="72576" shadowCol="113871" srcRow="5041" trgRow="1851" color="EX-green" />
    <link srcID="10307" trgID="13126" rel="pRr" directed="false" shadow="false" column="72577" shadowCol="113872" srcRow="1851" trgRow="5059" color="EX-yellow" />
    <link srcID="10307" trgID="12489" rel="pRr" directed="false" shadow="false" column="72578" shadowCol="113873" srcRow="1851" trgRow="5121" color="EX-purple" />
    <link srcID="10307" trgID="11806" rel="pRr" directed="false" shadow="false" column="72579" shadowCol="113874" srcRow="1851" trgRow="5152" color="EX-dark-purple" />
    <link srcID="10307" trgID="12094" rel="pRr" directed="false" shadow="false" column="72580" shadowCol="113875" srcRow="1851" trgRow="5162" color="EX-dark-red" />
    <link srcID="10307" trgID="11072" rel="pRr" directed="false" shadow="false" column="72581" shadowCol="113876" srcRow="1851" trgRow="5182" color="EX-pale-green" />
    <link srcID="10307" trgID="13862" rel="pRr" directed="false" shadow="false" column="72582" shadowCol="113877" srcRow="1851" trgRow="5229" color="EX-pale-blue" />
    <link srcID="13623" trgID="10307" rel="pRr" directed="false" shadow="false" column="72583" shadowCol="113878" srcRow="5264" trgRow="1851" color="EX-dark-tan" />
    <link srcID="13058" trgID="10307" rel="pRr" directed="false" shadow="false" column="72584" shadowCol="113879" srcRow="5385" trgRow="1851" color="EX-pale-blue-magenta" />
    <link srcID="12633" trgID="10307" rel="pRr" directed="false" shadow="false" column="72585" shadowCol="113880" srcRow="5388" trgRow="1851" color="EX-pale-yellow orange" />
    <link srcID="10307" trgID="11548" rel="pRr" directed="false" shadow="false" column="72586" shadowCol="113881" srcRow="1851" trgRow="5400" color="EX-medium-magenta" />
    <link srcID="11566" trgID="10307" rel="pRr" directed="false" shadow="false" column="72587" shadowCol="113882" srcRow="5446" trgRow="1851" color="EX-pale-red" />
    <link srcID="10625" trgID="10307" rel="pRr" directed="false" shadow="false" column="72588" shadowCol="113883" srcRow="5465" trgRow="1851" color="EX-pale-cyan" />
    <link srcID="11008" trgID="10307" rel="pRr" directed="false" shadow="false" column="72589" shadowCol="113884" srcRow="5469" trgRow="1851" color="EX-pale-yellow-green" />
    <link srcID="11472" trgID="10307" rel="pRr" directed="false" shadow="false" column="72590" shadowCol="113885" srcRow="5483" trgRow="1851" color="EX-pale-purple" />
    <link srcID="10307" trgID="11547" rel="pRr" directed="false" shadow="false" column="72591" shadowCol="113886" srcRow="1851" trgRow="5484" color="EX-pale-magenta" />
    <link srcID="12513" trgID="10307" rel="pRr" directed="false" shadow="false" column="72592" shadowCol="113887" srcRow="5667" trgRow="1851" color="EX-pale-red-orange" />
    <link srcID="10307" trgID="10897" rel="pRr" directed="false" shadow="false" column="72593" shadowCol="113888" srcRow="1851" trgRow="5705" color="EX-blue" />
    <link srcID="10169" trgID="12405" rel="pRr" directed="false" shadow="false" column="72594" shadowCol="113889" srcRow="1852" trgRow="2534" color="EX-orange" />
    <link srcID="10169" trgID="12613" rel="pRr" directed="false" shadow="false" column="72595" shadowCol="113890" srcRow="1852" trgRow="3251" color="EX-dark-cyan" />
    <link srcID="10169" trgID="10623" rel="pRr" directed="false" shadow="false" column="72596" shadowCol="113891" srcRow="1852" trgRow="3334" color="EX-red" />
    <link srcID="10169" trgID="10968" rel="pRr" directed="false" shadow="false" column="72597" shadowCol="113892" srcRow="1852" trgRow="3537" color="EX-dark-orange" />
    <link srcID="10169" trgID="12593" rel="pRr" directed="false" shadow="false" column="72598" shadowCol="113893" srcRow="1852" trgRow="3628" color="EX-dark-gray-purple" />
    <link srcID="10169" trgID="11633" rel="pRr" directed="false" shadow="false" column="72599" shadowCol="113894" srcRow="1852" trgRow="3849" color="EX-cyan" />
    <link srcID="10169" trgID="13567" rel="pRr" directed="false" shadow="false" column="72600" shadowCol="113895" srcRow="1852" trgRow="3852" color="EX-yellow-orange" />
    <link srcID="10169" trgID="10959" rel="pRr" directed="false" shadow="false" column="72601" shadowCol="113896" srcRow="1852" trgRow="3858" color="EX-pure-blue" />
    <link srcID="10169" trgID="11049" rel="pRr" directed="false" shadow="false" column="72602" shadowCol="113897" srcRow="1852" trgRow="3916" color="EX-dark-yellow-green" />
    <link srcID="10169" trgID="13102" rel="pRr" directed="false" shadow="false" column="72603" shadowCol="113898" srcRow="1852" trgRow="3928" color="EX-dark-magenta" />
    <link srcID="10169" trgID="10944" rel="pRr" directed="false" shadow="false" column="72604" shadowCol="113899" srcRow="1852" trgRow="4174" color="EX-dark-green" />
    <link srcID="10169" trgID="11024" rel="pRr" directed="false" shadow="false" column="72605" shadowCol="113900" srcRow="1852" trgRow="4184" color="EX-blue-magenta" />
    <link srcID="10169" trgID="13077" rel="pRr" directed="false" shadow="false" column="72606" shadowCol="113901" srcRow="1852" trgRow="4250" color="EX-yellow-green" />
    <link srcID="10169" trgID="11315" rel="pRr" directed="false" shadow="false" column="72607" shadowCol="113902" srcRow="1852" trgRow="4263" color="EX-magenta" />
    <link srcID="12534" trgID="10169" rel="pRr" directed="false" shadow="false" column="72608" shadowCol="113903" srcRow="4282" trgRow="1852" color="EX-green" />
    <link srcID="10169" trgID="10931" rel="pRr" directed="false" shadow="false" column="72609" shadowCol="113904" srcRow="1852" trgRow="4293" color="EX-yellow" />
    <link srcID="10928" trgID="10169" rel="pRr" directed="false" shadow="false" column="72610" shadowCol="113905" srcRow="4299" trgRow="1852" color="EX-purple" />
    <link srcID="10169" trgID="12207" rel="pRr" directed="false" shadow="false" column="72611" shadowCol="113906" srcRow="1852" trgRow="4306" color="EX-dark-purple" />
    <link srcID="10169" trgID="10958" rel="pRr" directed="false" shadow="false" column="72612" shadowCol="113907" srcRow="1852" trgRow="4312" color="EX-dark-red" />
    <link srcID="10624" trgID="10169" rel="pRr" directed="false" shadow="false" column="72613" shadowCol="113908" srcRow="4324" trgRow="1852" color="EX-pale-green" />
    <link srcID="10169" trgID="12045" rel="pRr" directed="false" shadow="false" column="72614" shadowCol="113909" srcRow="1852" trgRow="4393" color="EX-pale-blue" />
    <link srcID="10169" trgID="10967" rel="pRr" directed="false" shadow="false" column="72615" shadowCol="113910" srcRow="1852" trgRow="4464" color="EX-dark-tan" />
    <link srcID="10169" trgID="13840" rel="pRr" directed="false" shadow="false" column="72616" shadowCol="113911" srcRow="1852" trgRow="4479" color="EX-pale-blue-magenta" />
    <link srcID="10169" trgID="11467" rel="pRr" directed="false" shadow="false" column="72617" shadowCol="113912" srcRow="1852" trgRow="4568" color="EX-pale-yellow orange" />
    <link srcID="10169" trgID="11310" rel="pRr" directed="false" shadow="false" column="72618" shadowCol="113913" srcRow="1852" trgRow="5014" color="EX-medium-magenta" />
    <link srcID="10169" trgID="13074" rel="pRr" directed="false" shadow="false" column="72619" shadowCol="113914" srcRow="1852" trgRow="5022" color="EX-pale-red" />
    <link srcID="10169" trgID="13061" rel="pRr" directed="false" shadow="false" column="72620" shadowCol="113915" srcRow="1852" trgRow="5031" color="EX-pale-cyan" />
    <link srcID="10169" trgID="10960" rel="pRr" directed="false" shadow="false" column="72621" shadowCol="113916" srcRow="1852" trgRow="5038" color="EX-pale-yellow-green" />
    <link srcID="10169" trgID="12638" rel="pRr" directed="false" shadow="false" column="72622" shadowCol="113917" srcRow="1852" trgRow="5054" color="EX-pale-purple" />
    <link srcID="10169" trgID="11469" rel="pRr" directed="false" shadow="false" column="72623" shadowCol="113918" srcRow="1852" trgRow="5075" color="EX-pale-magenta" />
    <link srcID="10169" trgID="12579" rel="pRr" directed="false" shadow="false" column="72624" shadowCol="113919" srcRow="1852" trgRow="5119" color="EX-pale-red-orange" />
    <link srcID="10169" trgID="11955" rel="pRr" directed="false" shadow="false" column="72625" shadowCol="113920" srcRow="1852" trgRow="5128" color="EX-blue" />
    <link srcID="10169" trgID="13910" rel="pRr" directed="false" shadow="false" column="72626" shadowCol="113921" srcRow="1852" trgRow="5130" color="EX-orange" />
    <link srcID="10169" trgID="13583" rel="pRr" directed="false" shadow="false" column="72627" shadowCol="113922" srcRow="1852" trgRow="5170" color="EX-dark-cyan" />
    <link srcID="13550" trgID="10169" rel="pRr" directed="false" shadow="false" column="72628" shadowCol="113923" srcRow="5393" trgRow="1852" color="EX-red" />
    <link srcID="11809" trgID="10169" rel="pRr" directed="false" shadow="false" column="72629" shadowCol="113924" srcRow="5481" trgRow="1852" color="EX-dark-orange" />
    <link srcID="10169" trgID="10675" rel="pRr" directed="false" shadow="false" column="72630" shadowCol="113925" srcRow="1852" trgRow="5596" color="EX-dark-gray-purple" />
    <link srcID="8583" trgID="11140" rel="pRr" directed="false" shadow="false" column="72631" shadowCol="113926" srcRow="1853" trgRow="3049" color="EX-cyan" />
    <link srcID="10875" trgID="8583" rel="pRr" directed="false" shadow="false" column="72632" shadowCol="113927" srcRow="3233" trgRow="1853" color="EX-yellow-orange" />
    <link srcID="8583" trgID="12578" rel="pRr" directed="false" shadow="false" column="72633" shadowCol="113928" srcRow="1853" trgRow="3272" color="EX-pure-blue" />
    <link srcID="12482" trgID="8583" rel="pRr" directed="false" shadow="false" column="72634" shadowCol="113929" srcRow="3367" trgRow="1853" color="EX-dark-yellow-green" />
    <link srcID="11810" trgID="8583" rel="pRr" directed="false" shadow="false" column="72635" shadowCol="113930" srcRow="3685" trgRow="1853" color="EX-dark-magenta" />
    <link srcID="13793" trgID="8583" rel="pRr" directed="false" shadow="false" column="72636" shadowCol="113931" srcRow="3717" trgRow="1853" color="EX-dark-green" />
    <link srcID="8583" trgID="11329" rel="pRr" directed="false" shadow="false" column="72637" shadowCol="113932" srcRow="1853" trgRow="3718" color="EX-blue-magenta" />
    <link srcID="11954" trgID="8583" rel="pRr" directed="false" shadow="false" column="72638" shadowCol="113933" srcRow="3719" trgRow="1853" color="EX-yellow-green" />
    <link srcID="11323" trgID="8583" rel="pRr" directed="false" shadow="false" column="72639" shadowCol="113934" srcRow="3720" trgRow="1853" color="EX-magenta" />
    <link srcID="13433" trgID="8583" rel="pRr" directed="false" shadow="false" column="72640" shadowCol="113935" srcRow="3728" trgRow="1853" color="EX-green" />
    <link srcID="12418" trgID="8583" rel="pRr" directed="false" shadow="false" column="72641" shadowCol="113936" srcRow="3804" trgRow="1853" color="EX-yellow" />
    <link srcID="12540" trgID="8583" rel="pRr" directed="false" shadow="false" column="72642" shadowCol="113937" srcRow="3881" trgRow="1853" color="EX-purple" />
    <link srcID="8583" trgID="11105" rel="pRr" directed="false" shadow="false" column="72643" shadowCol="113938" srcRow="1853" trgRow="3887" color="EX-dark-purple" />
    <link srcID="11857" trgID="8583" rel="pRr" directed="false" shadow="false" column="72644" shadowCol="113939" srcRow="3929" trgRow="1853" color="EX-dark-red" />
    <link srcID="11358" trgID="8583" rel="pRr" directed="false" shadow="false" column="72645" shadowCol="113940" srcRow="4147" trgRow="1853" color="EX-pale-green" />
    <link srcID="11858" trgID="8583" rel="pRr" directed="false" shadow="false" column="72646" shadowCol="113941" srcRow="4162" trgRow="1853" color="EX-pale-blue" />
    <link srcID="10815" trgID="8583" rel="pRr" directed="false" shadow="false" column="72647" shadowCol="113942" srcRow="4179" trgRow="1853" color="EX-dark-tan" />
    <link srcID="10627" trgID="8583" rel="pRr" directed="false" shadow="false" column="72648" shadowCol="113943" srcRow="4238" trgRow="1853" color="EX-pale-blue-magenta" />
    <link srcID="8583" trgID="11320" rel="pRr" directed="false" shadow="false" column="72649" shadowCol="113944" srcRow="1853" trgRow="4244" color="EX-pale-yellow orange" />
    <link srcID="10941" trgID="8583" rel="pRr" directed="false" shadow="false" column="72650" shadowCol="113945" srcRow="4285" trgRow="1853" color="EX-medium-magenta" />
    <link srcID="8583" trgID="10980" rel="pRr" directed="false" shadow="false" column="72651" shadowCol="113946" srcRow="1853" trgRow="4317" color="EX-pale-red" />
    <link srcID="8583" trgID="13426" rel="pRr" directed="false" shadow="false" column="72652" shadowCol="113947" srcRow="1853" trgRow="4349" color="EX-pale-cyan" />
    <link srcID="8583" trgID="13117" rel="pRr" directed="false" shadow="false" column="72653" shadowCol="113948" srcRow="1853" trgRow="4385" color="EX-pale-yellow-green" />
    <link srcID="12603" trgID="8583" rel="pRr" directed="false" shadow="false" column="72654" shadowCol="113949" srcRow="4494" trgRow="1853" color="EX-pale-purple" />
    <link srcID="11368" trgID="8583" rel="pRr" directed="false" shadow="false" column="72655" shadowCol="113950" srcRow="4567" trgRow="1853" color="EX-pale-magenta" />
    <link srcID="8583" trgID="11411" rel="pRr" directed="false" shadow="false" column="72656" shadowCol="113951" srcRow="1853" trgRow="4762" color="EX-pale-red-orange" />
    <link srcID="13551" trgID="8583" rel="pRr" directed="false" shadow="false" column="72657" shadowCol="113952" srcRow="4846" trgRow="1853" color="EX-blue" />
    <link srcID="8583" trgID="12171" rel="pRr" directed="false" shadow="false" column="72658" shadowCol="113953" srcRow="1853" trgRow="4880" color="EX-orange" />
    <link srcID="11459" trgID="8583" rel="pRr" directed="false" shadow="false" column="72659" shadowCol="113954" srcRow="5025" trgRow="1853" color="EX-dark-cyan" />
    <link srcID="13744" trgID="8583" rel="pRr" directed="false" shadow="false" column="72660" shadowCol="113955" srcRow="5044" trgRow="1853" color="EX-red" />
    <link srcID="12892" trgID="8583" rel="pRr" directed="false" shadow="false" column="72661" shadowCol="113956" srcRow="5045" trgRow="1853" color="EX-dark-orange" />
    <link srcID="12579" trgID="8583" rel="pRr" directed="false" shadow="false" column="72662" shadowCol="113957" srcRow="5119" trgRow="1853" color="EX-dark-gray-purple" />
    <link srcID="11380" trgID="8583" rel="pRr" directed="false" shadow="false" column="72663" shadowCol="113958" srcRow="5404" trgRow="1853" color="EX-cyan" />
    <link srcID="8583" trgID="10600" rel="pRr" directed="false" shadow="false" column="72664" shadowCol="113959" srcRow="1853" trgRow="5544" color="EX-yellow-orange" />
    <link srcID="11441" trgID="8583" rel="pRr" directed="false" shadow="false" column="72665" shadowCol="113960" srcRow="5666" trgRow="1853" color="EX-pure-blue" />
    <link srcID="11873" trgID="9977" rel="pRr" directed="false" shadow="false" column="72666" shadowCol="113961" srcRow="3574" trgRow="1854" color="EX-dark-yellow-green" />
    <link srcID="12943" trgID="9977" rel="pRr" directed="false" shadow="false" column="72667" shadowCol="113962" srcRow="3716" trgRow="1854" color="EX-dark-magenta" />
    <link srcID="10981" trgID="9977" rel="pRr" directed="false" shadow="false" column="72668" shadowCol="113963" srcRow="3721" trgRow="1854" color="EX-dark-green" />
    <link srcID="9977" trgID="13599" rel="pRr" directed="false" shadow="false" column="72669" shadowCol="113964" srcRow="1854" trgRow="4127" color="EX-blue-magenta" />
    <link srcID="11956" trgID="9977" rel="pRr" directed="false" shadow="false" column="72670" shadowCol="113965" srcRow="4273" trgRow="1854" color="EX-yellow-green" />
    <link srcID="9977" trgID="11062" rel="pRr" directed="false" shadow="false" column="72671" shadowCol="113966" srcRow="1854" trgRow="4296" color="EX-magenta" />
    <link srcID="12239" trgID="9977" rel="pRr" directed="false" shadow="false" column="72672" shadowCol="113967" srcRow="4427" trgRow="1854" color="EX-green" />
    <link srcID="11760" trgID="9977" rel="pRr" directed="false" shadow="false" column="72673" shadowCol="113968" srcRow="4428" trgRow="1854" color="EX-yellow" />
    <link srcID="9977" trgID="12475" rel="pRr" directed="false" shadow="false" column="72674" shadowCol="113969" srcRow="1854" trgRow="4621" color="EX-purple" />
    <link srcID="13227" trgID="9977" rel="pRr" directed="false" shadow="false" column="72675" shadowCol="113970" srcRow="4672" trgRow="1854" color="EX-dark-purple" />
    <link srcID="10924" trgID="9977" rel="pRr" directed="false" shadow="false" column="72676" shadowCol="113971" srcRow="5437" trgRow="1854" color="EX-dark-red" />
    <link srcID="12260" trgID="9977" rel="pRr" directed="false" shadow="false" column="72677" shadowCol="113972" srcRow="5545" trgRow="1854" color="EX-pale-green" />
    <link srcID="9977" trgID="11319" rel="pRr" directed="false" shadow="false" column="72678" shadowCol="113973" srcRow="1854" trgRow="5607" color="EX-pale-blue" />
    <link srcID="10267" trgID="11915" rel="pRr" directed="false" shadow="false" column="72679" shadowCol="113974" srcRow="1855" trgRow="2418" color="EX-dark-tan" />
    <link srcID="10267" trgID="11630" rel="pRr" directed="false" shadow="false" column="72680" shadowCol="113975" srcRow="1855" trgRow="2977" color="EX-pale-blue-magenta" />
    <link srcID="10267" trgID="11633" rel="pRr" directed="false" shadow="false" column="72681" shadowCol="113976" srcRow="1855" trgRow="3849" color="EX-pale-yellow orange" />
    <link srcID="10267" trgID="11632" rel="pRr" directed="false" shadow="false" column="72682" shadowCol="113977" srcRow="1855" trgRow="4249" color="EX-medium-magenta" />
    <link srcID="10267" trgID="11908" rel="pRr" directed="false" shadow="false" column="72683" shadowCol="113978" srcRow="1855" trgRow="4267" color="EX-pale-red" />
    <link srcID="10267" trgID="11913" rel="pRr" directed="false" shadow="false" column="72684" shadowCol="113979" srcRow="1855" trgRow="4404" color="EX-pale-cyan" />
    <link srcID="10267" trgID="11637" rel="pRr" directed="false" shadow="false" column="72685" shadowCol="113980" srcRow="1855" trgRow="4415" color="EX-pale-yellow-green" />
    <link srcID="10267" trgID="10967" rel="pRr" directed="false" shadow="false" column="72686" shadowCol="113981" srcRow="1855" trgRow="4464" color="EX-pale-purple" />
    <link srcID="10267" trgID="11909" rel="pRr" directed="false" shadow="false" column="72687" shadowCol="113982" srcRow="1855" trgRow="5139" color="EX-pale-magenta" />
    <link srcID="10267" trgID="11629" rel="pRr" directed="false" shadow="false" column="72688" shadowCol="113983" srcRow="1855" trgRow="5551" color="EX-pale-red-orange" />
    <link srcID="10267" trgID="11636" rel="pRr" directed="false" shadow="false" column="72689" shadowCol="113984" srcRow="1855" trgRow="5591" color="EX-blue" />
    <link srcID="10267" trgID="11635" rel="pRr" directed="false" shadow="false" column="72690" shadowCol="113985" srcRow="1855" trgRow="5592" color="EX-orange" />
    <link srcID="10267" trgID="11918" rel="pRr" directed="false" shadow="false" column="72691" shadowCol="113986" srcRow="1855" trgRow="5593" color="EX-dark-cyan" />
    <link srcID="10267" trgID="11628" rel="pRr" directed="false" shadow="false" column="72692" shadowCol="113987" srcRow="1855" trgRow="5594" color="EX-red" />
    <link srcID="13813" trgID="10583" rel="pRr" directed="false" shadow="false" column="72693" shadowCol="113988" srcRow="3581" trgRow="1856" color="EX-dark-orange" />
    <link srcID="11968" trgID="10583" rel="pRr" directed="false" shadow="false" column="72694" shadowCol="113989" srcRow="4064" trgRow="1856" color="EX-dark-gray-purple" />
    <link srcID="13564" trgID="10583" rel="pRr" directed="false" shadow="false" column="72695" shadowCol="113990" srcRow="4461" trgRow="1856" color="EX-cyan" />
    <link srcID="11654" trgID="10583" rel="pRr" directed="false" shadow="false" column="72696" shadowCol="113991" srcRow="4609" trgRow="1856" color="EX-yellow-orange" />
    <link srcID="11162" trgID="10583" rel="pRr" directed="false" shadow="false" column="72697" shadowCol="113992" srcRow="5141" trgRow="1856" color="EX-pure-blue" />
    <link srcID="10583" trgID="12565" rel="pRr" directed="false" shadow="false" column="72698" shadowCol="113993" srcRow="1856" trgRow="5235" color="EX-dark-yellow-green" />
    <link srcID="11935" trgID="10583" rel="pRr" directed="false" shadow="false" column="72699" shadowCol="113994" srcRow="5387" trgRow="1856" color="EX-dark-magenta" />
    <link srcID="13277" trgID="9426" rel="pRr" directed="false" shadow="false" column="72700" shadowCol="113995" srcRow="3764" trgRow="1857" color="EX-dark-green" />
    <link srcID="12266" trgID="9426" rel="pRr" directed="false" shadow="false" column="72701" shadowCol="113996" srcRow="5396" trgRow="1857" color="EX-blue-magenta" />
    <link srcID="9232" trgID="11119" rel="pRr" directed="false" shadow="false" column="72702" shadowCol="113997" srcRow="1858" trgRow="2393" color="EX-yellow-green" />
    <link srcID="9232" trgID="10802" rel="pRr" directed="false" shadow="false" column="72703" shadowCol="113998" srcRow="1858" trgRow="2516" color="EX-magenta" />
    <link srcID="9232" trgID="11058" rel="pRr" directed="false" shadow="false" column="72704" shadowCol="113999" srcRow="1858" trgRow="3017" color="EX-green" />
    <link srcID="9232" trgID="11803" rel="pRr" directed="false" shadow="false" column="72705" shadowCol="114000" srcRow="1858" trgRow="3234" color="EX-yellow" />
    <link srcID="11610" trgID="9232" rel="pRr" directed="false" shadow="false" column="72706" shadowCol="114001" srcRow="3288" trgRow="1858" color="EX-purple" />
    <link srcID="10842" trgID="9232" rel="pRr" directed="false" shadow="false" column="72707" shadowCol="114002" srcRow="3343" trgRow="1858" color="EX-dark-purple" />
    <link srcID="13892" trgID="9232" rel="pRr" directed="false" shadow="false" column="72708" shadowCol="114003" srcRow="3356" trgRow="1858" color="EX-dark-red" />
    <link srcID="9232" trgID="13444" rel="pRr" directed="false" shadow="false" column="72709" shadowCol="114004" srcRow="1858" trgRow="3357" color="EX-pale-green" />
    <link srcID="11003" trgID="9232" rel="pRr" directed="false" shadow="false" column="72710" shadowCol="114005" srcRow="3389" trgRow="1858" color="EX-pale-blue" />
    <link srcID="9232" trgID="12281" rel="pRr" directed="false" shadow="false" column="72711" shadowCol="114006" srcRow="1858" trgRow="3614" color="EX-dark-tan" />
    <link srcID="11299" trgID="9232" rel="pRr" directed="false" shadow="false" column="72712" shadowCol="114007" srcRow="3724" trgRow="1858" color="EX-pale-blue-magenta" />
    <link srcID="9232" trgID="11333" rel="pRr" directed="false" shadow="false" column="72713" shadowCol="114008" srcRow="1858" trgRow="3802" color="EX-pale-yellow orange" />
    <link srcID="13418" trgID="9232" rel="pRr" directed="false" shadow="false" column="72714" shadowCol="114009" srcRow="3844" trgRow="1858" color="EX-medium-magenta" />
    <link srcID="9232" trgID="13129" rel="pRr" directed="false" shadow="false" column="72715" shadowCol="114010" srcRow="1858" trgRow="3921" color="EX-pale-red" />
    <link srcID="13421" trgID="9232" rel="pRr" directed="false" shadow="false" column="72716" shadowCol="114011" srcRow="4165" trgRow="1858" color="EX-pale-cyan" />
    <link srcID="12466" trgID="9232" rel="pRr" directed="false" shadow="false" column="72717" shadowCol="114012" srcRow="4226" trgRow="1858" color="EX-pale-yellow-green" />
    <link srcID="11686" trgID="9232" rel="pRr" directed="false" shadow="false" column="72718" shadowCol="114013" srcRow="4231" trgRow="1858" color="EX-pale-purple" />
    <link srcID="9232" trgID="10951" rel="pRr" directed="false" shadow="false" column="72719" shadowCol="114014" srcRow="1858" trgRow="4233" color="EX-pale-magenta" />
    <link srcID="9232" trgID="13597" rel="pRr" directed="false" shadow="false" column="72720" shadowCol="114015" srcRow="1858" trgRow="4338" color="EX-pale-red-orange" />
    <link srcID="11993" trgID="9232" rel="pRr" directed="false" shadow="false" column="72721" shadowCol="114016" srcRow="4354" trgRow="1858" color="EX-blue" />
    <link srcID="13469" trgID="9232" rel="pRr" directed="false" shadow="false" column="72722" shadowCol="114017" srcRow="5114" trgRow="1858" color="EX-orange" />
    <link srcID="9232" trgID="11126" rel="pRr" directed="false" shadow="false" column="72723" shadowCol="114018" srcRow="1858" trgRow="5136" color="EX-dark-cyan" />
    <link srcID="13870" trgID="9232" rel="pRr" directed="false" shadow="false" column="72724" shadowCol="114019" srcRow="5137" trgRow="1858" color="EX-red" />
    <link srcID="9232" trgID="11325" rel="pRr" directed="false" shadow="false" column="72725" shadowCol="114020" srcRow="1858" trgRow="5209" color="EX-dark-orange" />
    <link srcID="13886" trgID="9232" rel="pRr" directed="false" shadow="false" column="72726" shadowCol="114021" srcRow="5402" trgRow="1858" color="EX-dark-gray-purple" />
    <link srcID="8629" trgID="12828" rel="pRr" directed="false" shadow="false" column="72727" shadowCol="114022" srcRow="1859" trgRow="2613" color="EX-cyan" />
    <link srcID="8629" trgID="11058" rel="pRr" directed="false" shadow="false" column="72728" shadowCol="114023" srcRow="1859" trgRow="3017" color="EX-yellow-orange" />
    <link srcID="8629" trgID="11845" rel="pRr" directed="false" shadow="false" column="72729" shadowCol="114024" srcRow="1859" trgRow="3369" color="EX-pure-blue" />
    <link srcID="8629" trgID="11899" rel="pRr" directed="false" shadow="false" column="72730" shadowCol="114025" srcRow="1859" trgRow="3548" color="EX-dark-yellow-green" />
    <link srcID="8629" trgID="12363" rel="pRr" directed="false" shadow="false" column="72731" shadowCol="114026" srcRow="1859" trgRow="3592" color="EX-dark-magenta" />
    <link srcID="8629" trgID="12281" rel="pRr" directed="false" shadow="false" column="72732" shadowCol="114027" srcRow="1859" trgRow="3614" color="EX-dark-green" />
    <link srcID="8629" trgID="12292" rel="pRr" directed="false" shadow="false" column="72733" shadowCol="114028" srcRow="1859" trgRow="3671" color="EX-blue-magenta" />
    <link srcID="8629" trgID="11333" rel="pRr" directed="false" shadow="false" column="72734" shadowCol="114029" srcRow="1859" trgRow="3802" color="EX-yellow-green" />
    <link srcID="8629" trgID="12788" rel="pRr" directed="false" shadow="false" column="72735" shadowCol="114030" srcRow="1859" trgRow="3884" color="EX-magenta" />
    <link srcID="8629" trgID="12216" rel="pRr" directed="false" shadow="false" column="72736" shadowCol="114031" srcRow="1859" trgRow="4099" color="EX-green" />
    <link srcID="8629" trgID="13095" rel="pRr" directed="false" shadow="false" column="72737" shadowCol="114032" srcRow="1859" trgRow="4185" color="EX-yellow" />
    <link srcID="8629" trgID="12290" rel="pRr" directed="false" shadow="false" column="72738" shadowCol="114033" srcRow="1859" trgRow="4475" color="EX-purple" />
    <link srcID="8629" trgID="12383" rel="pRr" directed="false" shadow="false" column="72739" shadowCol="114034" srcRow="1859" trgRow="4572" color="EX-dark-purple" />
    <link srcID="8629" trgID="11343" rel="pRr" directed="false" shadow="false" column="72740" shadowCol="114035" srcRow="1859" trgRow="5231" color="EX-dark-red" />
    <link srcID="8629" trgID="12289" rel="pRr" directed="false" shadow="false" column="72741" shadowCol="114036" srcRow="1859" trgRow="5503" color="EX-pale-green" />
    <link srcID="8629" trgID="12305" rel="pRr" directed="false" shadow="false" column="72742" shadowCol="114037" srcRow="1859" trgRow="5533" color="EX-pale-blue" />
    <link srcID="9321" trgID="13586" rel="pRr" directed="false" shadow="false" column="72743" shadowCol="114038" srcRow="1860" trgRow="5233" color="EX-dark-tan" />
    <link srcID="11879" trgID="9315" rel="pRr" directed="false" shadow="false" column="72744" shadowCol="114039" srcRow="3590" trgRow="1861" color="EX-pale-blue-magenta" />
    <link srcID="9315" trgID="12015" rel="pRr" directed="false" shadow="false" column="72745" shadowCol="114040" srcRow="1861" trgRow="4038" color="EX-pale-yellow orange" />
    <link srcID="9315" trgID="12605" rel="pRr" directed="false" shadow="false" column="72746" shadowCol="114041" srcRow="1861" trgRow="4181" color="EX-medium-magenta" />
    <link srcID="9315" trgID="11544" rel="pRr" directed="false" shadow="false" column="72747" shadowCol="114042" srcRow="1861" trgRow="4284" color="EX-pale-red" />
    <link srcID="9315" trgID="13341" rel="pRr" directed="false" shadow="false" column="72748" shadowCol="114043" srcRow="1861" trgRow="5113" color="EX-pale-cyan" />
    <link srcID="13469" trgID="9315" rel="pRr" directed="false" shadow="false" column="72749" shadowCol="114044" srcRow="5114" trgRow="1861" color="EX-pale-yellow-green" />
    <link srcID="9315" trgID="12512" rel="pRr" directed="false" shadow="false" column="72750" shadowCol="114045" srcRow="1861" trgRow="5117" color="EX-pale-purple" />
    <link srcID="9315" trgID="11343" rel="pRr" directed="false" shadow="false" column="72751" shadowCol="114046" srcRow="1861" trgRow="5231" color="EX-pale-magenta" />
    <link srcID="9315" trgID="12278" rel="pRr" directed="false" shadow="false" column="72752" shadowCol="114047" srcRow="1861" trgRow="5687" color="EX-pale-red-orange" />
    <link srcID="9315" trgID="12269" rel="pRr" directed="false" shadow="false" column="72753" shadowCol="114048" srcRow="1861" trgRow="5721" color="EX-blue" />
    <link srcID="8900" trgID="12155" rel="pRr" directed="false" shadow="false" column="72754" shadowCol="114049" srcRow="1862" trgRow="2543" color="EX-orange" />
    <link srcID="12972" trgID="8900" rel="pRr" directed="false" shadow="false" column="72755" shadowCol="114050" srcRow="3304" trgRow="1862" color="EX-dark-cyan" />
    <link srcID="11920" trgID="8900" rel="pRr" directed="false" shadow="false" column="72756" shadowCol="114051" srcRow="3325" trgRow="1862" color="EX-red" />
    <link srcID="10971" trgID="8900" rel="pRr" directed="false" shadow="false" column="72757" shadowCol="114052" srcRow="3763" trgRow="1862" color="EX-dark-orange" />
    <link srcID="11195" trgID="8900" rel="pRr" directed="false" shadow="false" column="72758" shadowCol="114053" srcRow="3967" trgRow="1862" color="EX-dark-gray-purple" />
    <link srcID="11031" trgID="8900" rel="pRr" directed="false" shadow="false" column="72759" shadowCol="114054" srcRow="4056" trgRow="1862" color="EX-cyan" />
    <link srcID="12909" trgID="8900" rel="pRr" directed="false" shadow="false" column="72760" shadowCol="114055" srcRow="4417" trgRow="1862" color="EX-yellow-orange" />
    <link srcID="8900" trgID="12611" rel="pRr" directed="false" shadow="false" column="72761" shadowCol="114056" srcRow="1862" trgRow="5071" color="EX-pure-blue" />
    <link srcID="10638" trgID="8900" rel="pRr" directed="false" shadow="false" column="72762" shadowCol="114057" srcRow="5191" trgRow="1862" color="EX-dark-yellow-green" />
    <link srcID="8900" trgID="13271" rel="pRr" directed="false" shadow="false" column="72763" shadowCol="114058" srcRow="1862" trgRow="5762" color="EX-dark-magenta" />
    <link srcID="11678" trgID="8391" rel="pRr" directed="false" shadow="false" column="72764" shadowCol="114059" srcRow="3580" trgRow="1863" color="EX-dark-green" />
    <link srcID="13277" trgID="8391" rel="pRr" directed="false" shadow="false" column="72765" shadowCol="114060" srcRow="3764" trgRow="1863" color="EX-blue-magenta" />
    <link srcID="8391" trgID="13344" rel="pRr" directed="false" shadow="false" column="72766" shadowCol="114061" srcRow="1863" trgRow="4280" color="EX-yellow-green" />
    <link srcID="12529" trgID="8391" rel="pRr" directed="false" shadow="false" column="72767" shadowCol="114062" srcRow="4876" trgRow="1863" color="EX-magenta" />
    <link srcID="11883" trgID="8391" rel="pRr" directed="false" shadow="false" column="72768" shadowCol="114063" srcRow="5120" trgRow="1863" color="EX-green" />
    <link srcID="13488" trgID="8391" rel="pRr" directed="false" shadow="false" column="72769" shadowCol="114064" srcRow="5584" trgRow="1863" color="EX-yellow" />
    <link srcID="11530" trgID="10002" rel="pRr" directed="false" shadow="false" column="72770" shadowCol="114065" srcRow="3687" trgRow="1864" color="EX-purple" />
    <link srcID="13624" trgID="10002" rel="pRr" directed="false" shadow="false" column="72771" shadowCol="114066" srcRow="3883" trgRow="1864" color="EX-dark-purple" />
    <link srcID="13551" trgID="10002" rel="pRr" directed="false" shadow="false" column="72772" shadowCol="114067" srcRow="4846" trgRow="1864" color="EX-dark-red" />
    <link srcID="9275" trgID="13458" rel="pRr" directed="false" shadow="false" column="72773" shadowCol="114068" srcRow="1865" trgRow="3450" color="EX-pale-green" />
    <link srcID="9275" trgID="13618" rel="pRr" directed="false" shadow="false" column="72774" shadowCol="114069" srcRow="1865" trgRow="4358" color="EX-pale-blue" />
    <link srcID="9785" trgID="10750" rel="pRr" directed="false" shadow="false" column="72775" shadowCol="114070" srcRow="1866" trgRow="2408" color="EX-dark-tan" />
    <link srcID="9785" trgID="11437" rel="pRr" directed="false" shadow="false" column="72776" shadowCol="114071" srcRow="1866" trgRow="2563" color="EX-pale-blue-magenta" />
    <link srcID="9785" trgID="12587" rel="pRr" directed="false" shadow="false" column="72777" shadowCol="114072" srcRow="1866" trgRow="3289" color="EX-pale-yellow orange" />
    <link srcID="9785" trgID="11778" rel="pRr" directed="false" shadow="false" column="72778" shadowCol="114073" srcRow="1866" trgRow="3322" color="EX-medium-magenta" />
    <link srcID="9785" trgID="10731" rel="pRr" directed="false" shadow="false" column="72779" shadowCol="114074" srcRow="1866" trgRow="3353" color="EX-pale-red" />
    <link srcID="9785" trgID="12936" rel="pRr" directed="false" shadow="false" column="72780" shadowCol="114075" srcRow="1866" trgRow="3480" color="EX-pale-cyan" />
    <link srcID="9785" trgID="11728" rel="pRr" directed="false" shadow="false" column="72781" shadowCol="114076" srcRow="1866" trgRow="3681" color="EX-pale-yellow-green" />
    <link srcID="9785" trgID="12276" rel="pRr" directed="false" shadow="false" column="72782" shadowCol="114077" srcRow="1866" trgRow="3842" color="EX-pale-purple" />
    <link srcID="9785" trgID="13842" rel="pRr" directed="false" shadow="false" column="72783" shadowCol="114078" srcRow="1866" trgRow="3882" color="EX-pale-magenta" />
    <link srcID="9785" trgID="11162" rel="pRr" directed="false" shadow="false" column="72784" shadowCol="114079" srcRow="1866" trgRow="5141" color="EX-pale-red-orange" />
    <link srcID="9785" trgID="12140" rel="pRr" directed="false" shadow="false" column="72785" shadowCol="114080" srcRow="1866" trgRow="5373" color="EX-blue" />
    <link srcID="11380" trgID="9785" rel="pRr" directed="false" shadow="false" column="72786" shadowCol="114081" srcRow="5404" trgRow="1866" color="EX-orange" />
    <link srcID="12408" trgID="9785" rel="pRr" directed="false" shadow="false" column="72787" shadowCol="114082" srcRow="5438" trgRow="1866" color="EX-dark-cyan" />
    <link srcID="9785" trgID="11923" rel="pRr" directed="false" shadow="false" column="72788" shadowCol="114083" srcRow="1866" trgRow="5573" color="EX-red" />
    <link srcID="9785" trgID="13098" rel="pRr" directed="false" shadow="false" column="72789" shadowCol="114084" srcRow="1866" trgRow="5581" color="EX-dark-orange" />
    <link srcID="11678" trgID="9750" rel="pRr" directed="false" shadow="false" column="72790" shadowCol="114085" srcRow="3580" trgRow="1867" color="EX-dark-gray-purple" />
    <link srcID="9750" trgID="12230" rel="pRr" directed="false" shadow="false" column="72791" shadowCol="114086" srcRow="1867" trgRow="4274" color="EX-cyan" />
    <link srcID="9750" trgID="11702" rel="pRr" directed="false" shadow="false" column="72792" shadowCol="114087" srcRow="1867" trgRow="4398" color="EX-yellow-orange" />
    <link srcID="12627" trgID="9750" rel="pRr" directed="false" shadow="false" column="72793" shadowCol="114088" srcRow="4545" trgRow="1867" color="EX-pure-blue" />
    <link srcID="11866" trgID="8889" rel="pRr" directed="false" shadow="false" column="72794" shadowCol="114089" srcRow="3000" trgRow="1868" color="EX-dark-yellow-green" />
    <link srcID="11686" trgID="8889" rel="pRr" directed="false" shadow="false" column="72795" shadowCol="114090" srcRow="4231" trgRow="1868" color="EX-dark-magenta" />
    <link srcID="8889" trgID="12236" rel="pRr" directed="false" shadow="false" column="72796" shadowCol="114091" srcRow="1868" trgRow="4345" color="EX-dark-green" />
    <link srcID="8889" trgID="11702" rel="pRr" directed="false" shadow="false" column="72797" shadowCol="114092" srcRow="1868" trgRow="4398" color="EX-blue-magenta" />
    <link srcID="8889" trgID="13484" rel="pRr" directed="false" shadow="false" column="72798" shadowCol="114093" srcRow="1868" trgRow="5122" color="EX-yellow-green" />
    <link srcID="13488" trgID="10131" rel="pRr" directed="false" shadow="false" column="72799" shadowCol="114094" srcRow="5584" trgRow="1869" color="EX-magenta" />
    <link srcID="13811" trgID="8523" rel="pRr" directed="false" shadow="false" column="72800" shadowCol="114095" srcRow="3283" trgRow="1870" color="EX-green" />
    <link srcID="13155" trgID="8523" rel="pRr" directed="false" shadow="false" column="72801" shadowCol="114096" srcRow="5656" trgRow="1870" color="EX-yellow" />
    <link srcID="9220" trgID="11328" rel="pRr" directed="false" shadow="false" column="72802" shadowCol="114097" srcRow="1871" trgRow="3341" color="EX-purple" />
    <link srcID="10937" trgID="9220" rel="pRr" directed="false" shadow="false" column="72803" shadowCol="114098" srcRow="3352" trgRow="1871" color="EX-dark-purple" />
    <link srcID="12096" trgID="9220" rel="pRr" directed="false" shadow="false" column="72804" shadowCol="114099" srcRow="3436" trgRow="1871" color="EX-dark-red" />
    <link srcID="13072" trgID="9220" rel="pRr" directed="false" shadow="false" column="72805" shadowCol="114100" srcRow="3877" trgRow="1871" color="EX-pale-green" />
    <link srcID="10934" trgID="9220" rel="pRr" directed="false" shadow="false" column="72806" shadowCol="114101" srcRow="3912" trgRow="1871" color="EX-pale-blue" />
    <link srcID="11309" trgID="9220" rel="pRr" directed="false" shadow="false" column="72807" shadowCol="114102" srcRow="3924" trgRow="1871" color="EX-dark-tan" />
    <link srcID="13421" trgID="9220" rel="pRr" directed="false" shadow="false" column="72808" shadowCol="114103" srcRow="4165" trgRow="1871" color="EX-pale-blue-magenta" />
    <link srcID="11933" trgID="9220" rel="pRr" directed="false" shadow="false" column="72809" shadowCol="114104" srcRow="4261" trgRow="1871" color="EX-pale-yellow orange" />
    <link srcID="12207" trgID="9220" rel="pRr" directed="false" shadow="false" column="72810" shadowCol="114105" srcRow="4306" trgRow="1871" color="EX-medium-magenta" />
    <link srcID="13440" trgID="9220" rel="pRr" directed="false" shadow="false" column="72811" shadowCol="114106" srcRow="4426" trgRow="1871" color="EX-pale-red" />
    <link srcID="9220" trgID="10979" rel="pRr" directed="false" shadow="false" column="72812" shadowCol="114107" srcRow="1871" trgRow="5012" color="EX-pale-cyan" />
    <link srcID="11310" trgID="9220" rel="pRr" directed="false" shadow="false" column="72813" shadowCol="114108" srcRow="5014" trgRow="1871" color="EX-pale-yellow-green" />
    <link srcID="9220" trgID="12194" rel="pRr" directed="false" shadow="false" column="72814" shadowCol="114109" srcRow="1871" trgRow="5425" color="EX-pale-purple" />
    <link srcID="9220" trgID="11797" rel="pRr" directed="false" shadow="false" column="72815" shadowCol="114110" srcRow="1871" trgRow="5678" color="EX-pale-magenta" />
    <link srcID="13458" trgID="9808" rel="pRr" directed="false" shadow="false" column="72816" shadowCol="114111" srcRow="3450" trgRow="1872" color="EX-pale-red-orange" />
    <link srcID="9808" trgID="13714" rel="pRr" directed="false" shadow="false" column="72817" shadowCol="114112" srcRow="1872" trgRow="4559" color="EX-blue" />
    <link srcID="8310" trgID="11883" rel="pRr" directed="false" shadow="false" column="72818" shadowCol="114113" srcRow="1873" trgRow="5120" color="EX-orange" />
    <link srcID="9266" trgID="12317" rel="pRr" directed="false" shadow="false" column="72819" shadowCol="114114" srcRow="1874" trgRow="3430" color="EX-dark-cyan" />
    <link srcID="9266" trgID="11678" rel="pRr" directed="false" shadow="false" column="72820" shadowCol="114115" srcRow="1874" trgRow="3580" color="EX-red" />
    <link srcID="9671" trgID="11399" rel="pRr" directed="false" shadow="false" column="72821" shadowCol="114116" srcRow="1875" trgRow="3236" color="EX-dark-orange" />
    <link srcID="9671" trgID="11998" rel="pRr" directed="false" shadow="false" column="72822" shadowCol="114117" srcRow="1875" trgRow="3307" color="EX-dark-gray-purple" />
    <link srcID="9671" trgID="13663" rel="pRr" directed="false" shadow="false" column="72823" shadowCol="114118" srcRow="1875" trgRow="3401" color="EX-cyan" />
    <link srcID="9671" trgID="11885" rel="pRr" directed="false" shadow="false" column="72824" shadowCol="114119" srcRow="1875" trgRow="3432" color="EX-yellow-orange" />
    <link srcID="9671" trgID="12113" rel="pRr" directed="false" shadow="false" column="72825" shadowCol="114120" srcRow="1875" trgRow="3635" color="EX-pure-blue" />
    <link srcID="9671" trgID="11990" rel="pRr" directed="false" shadow="false" column="72826" shadowCol="114121" srcRow="1875" trgRow="3688" color="EX-dark-yellow-green" />
    <link srcID="9671" trgID="11996" rel="pRr" directed="false" shadow="false" column="72827" shadowCol="114122" srcRow="1875" trgRow="3722" color="EX-dark-magenta" />
    <link srcID="9671" trgID="13102" rel="pRr" directed="false" shadow="false" column="72828" shadowCol="114123" srcRow="1875" trgRow="3928" color="EX-dark-green" />
    <link srcID="9671" trgID="13421" rel="pRr" directed="false" shadow="false" column="72829" shadowCol="114124" srcRow="1875" trgRow="4165" color="EX-blue-magenta" />
    <link srcID="9671" trgID="13398" rel="pRr" directed="false" shadow="false" column="72830" shadowCol="114125" srcRow="1875" trgRow="4180" color="EX-yellow-green" />
    <link srcID="9671" trgID="11933" rel="pRr" directed="false" shadow="false" column="72831" shadowCol="114126" srcRow="1875" trgRow="4261" color="EX-magenta" />
    <link srcID="9671" trgID="11928" rel="pRr" directed="false" shadow="false" column="72832" shadowCol="114127" srcRow="1875" trgRow="4330" color="EX-green" />
    <link srcID="9671" trgID="13386" rel="pRr" directed="false" shadow="false" column="72833" shadowCol="114128" srcRow="1875" trgRow="4490" color="EX-yellow" />
    <link srcID="9671" trgID="13615" rel="pRr" directed="false" shadow="false" column="72834" shadowCol="114129" srcRow="1875" trgRow="4587" color="EX-purple" />
    <link srcID="9671" trgID="12489" rel="pRr" directed="false" shadow="false" column="72835" shadowCol="114130" srcRow="1875" trgRow="5121" color="EX-dark-purple" />
    <link srcID="9671" trgID="13346" rel="pRr" directed="false" shadow="false" column="72836" shadowCol="114131" srcRow="1875" trgRow="5416" color="EX-dark-red" />
    <link srcID="9671" trgID="13382" rel="pRr" directed="false" shadow="false" column="72837" shadowCol="114132" srcRow="1875" trgRow="5499" color="EX-pale-green" />
    <link srcID="9671" trgID="13376" rel="pRr" directed="false" shadow="false" column="72838" shadowCol="114133" srcRow="1875" trgRow="5519" color="EX-pale-blue" />
    <link srcID="9671" trgID="13379" rel="pRr" directed="false" shadow="false" column="72839" shadowCol="114134" srcRow="1875" trgRow="5589" color="EX-dark-tan" />
    <link srcID="13612" trgID="9671" rel="pRr" directed="false" shadow="false" column="72840" shadowCol="114135" srcRow="5702" trgRow="1875" color="EX-pale-blue-magenta" />
    <link srcID="10522" trgID="12444" rel="pRr" directed="false" shadow="false" column="72841" shadowCol="114136" srcRow="1876" trgRow="2526" color="EX-pale-yellow orange" />
    <link srcID="13182" trgID="10522" rel="pRr" directed="false" shadow="false" column="72842" shadowCol="114137" srcRow="3055" trgRow="1876" color="EX-medium-magenta" />
    <link srcID="10522" trgID="11530" rel="pRr" directed="false" shadow="false" column="72843" shadowCol="114138" srcRow="1876" trgRow="3687" color="EX-pale-red" />
    <link srcID="10522" trgID="11661" rel="pRr" directed="false" shadow="false" column="72844" shadowCol="114139" srcRow="1876" trgRow="5694" color="EX-pale-cyan" />
    <link srcID="11530" trgID="9235" rel="pRr" directed="false" shadow="false" column="72845" shadowCol="114140" srcRow="3687" trgRow="1877" color="EX-pale-yellow-green" />
    <link srcID="10983" trgID="9235" rel="pRr" directed="false" shadow="false" column="72846" shadowCol="114141" srcRow="5534" trgRow="1877" color="EX-pale-purple" />
    <link srcID="9351" trgID="12481" rel="pRr" directed="false" shadow="false" column="72847" shadowCol="114142" srcRow="1878" trgRow="4883" color="EX-pale-magenta" />
    <link srcID="13774" trgID="8755" rel="pRr" directed="false" shadow="false" column="72848" shadowCol="114143" srcRow="3309" trgRow="1879" color="EX-pale-red-orange" />
    <link srcID="12818" trgID="8755" rel="pRr" directed="false" shadow="false" column="72849" shadowCol="114144" srcRow="3354" trgRow="1879" color="EX-blue" />
    <link srcID="12936" trgID="8755" rel="pRr" directed="false" shadow="false" column="72850" shadowCol="114145" srcRow="3480" trgRow="1879" color="EX-orange" />
    <link srcID="11314" trgID="8755" rel="pRr" directed="false" shadow="false" column="72851" shadowCol="114146" srcRow="3612" trgRow="1879" color="EX-dark-cyan" />
    <link srcID="11530" trgID="8755" rel="pRr" directed="false" shadow="false" column="72852" shadowCol="114147" srcRow="3687" trgRow="1879" color="EX-red" />
    <link srcID="11702" trgID="8755" rel="pRr" directed="false" shadow="false" column="72853" shadowCol="114148" srcRow="4398" trgRow="1879" color="EX-dark-orange" />
    <link srcID="11883" trgID="8755" rel="pRr" directed="false" shadow="false" column="72854" shadowCol="114149" srcRow="5120" trgRow="1879" color="EX-dark-gray-purple" />
    <link srcID="13385" trgID="8755" rel="pRr" directed="false" shadow="false" column="72855" shadowCol="114150" srcRow="5394" trgRow="1879" color="EX-cyan" />
    <link srcID="13148" trgID="8635" rel="pRr" directed="false" shadow="false" column="72856" shadowCol="114151" srcRow="4318" trgRow="1880" color="EX-yellow-orange" />
    <link srcID="13626" trgID="8635" rel="pRr" directed="false" shadow="false" column="72857" shadowCol="114152" srcRow="5131" trgRow="1880" color="EX-pure-blue" />
    <link srcID="10876" trgID="8635" rel="pRr" directed="false" shadow="false" column="72858" shadowCol="114153" srcRow="5616" trgRow="1880" color="EX-dark-yellow-green" />
    <link srcID="9053" trgID="10938" rel="pRr" directed="false" shadow="false" column="72859" shadowCol="114154" srcRow="1881" trgRow="3235" color="EX-dark-magenta" />
    <link srcID="9053" trgID="10863" rel="pRr" directed="false" shadow="false" column="72860" shadowCol="114155" srcRow="1881" trgRow="3349" color="EX-dark-green" />
    <link srcID="9053" trgID="12727" rel="pRr" directed="false" shadow="false" column="72861" shadowCol="114156" srcRow="1881" trgRow="3771" color="EX-blue-magenta" />
    <link srcID="9053" trgID="11038" rel="pRr" directed="false" shadow="false" column="72862" shadowCol="114157" srcRow="1881" trgRow="3888" color="EX-yellow-green" />
    <link srcID="9053" trgID="11458" rel="pRr" directed="false" shadow="false" column="72863" shadowCol="114158" srcRow="1881" trgRow="4028" color="EX-magenta" />
    <link srcID="9053" trgID="11460" rel="pRr" directed="false" shadow="false" column="72864" shadowCol="114159" srcRow="1881" trgRow="4694" color="EX-green" />
    <link srcID="9053" trgID="11456" rel="pRr" directed="false" shadow="false" column="72865" shadowCol="114160" srcRow="1881" trgRow="5274" color="EX-yellow" />
    <link srcID="8904" trgID="13542" rel="pRr" directed="false" shadow="false" column="72866" shadowCol="114161" srcRow="1882" trgRow="3595" color="EX-purple" />
    <link srcID="8904" trgID="13089" rel="pRr" directed="false" shadow="false" column="72867" shadowCol="114162" srcRow="1882" trgRow="3616" color="EX-dark-purple" />
    <link srcID="8904" trgID="11419" rel="pRr" directed="false" shadow="false" column="72868" shadowCol="114163" srcRow="1882" trgRow="3964" color="EX-dark-red" />
    <link srcID="8904" trgID="12192" rel="pRr" directed="false" shadow="false" column="72869" shadowCol="114164" srcRow="1882" trgRow="4029" color="EX-pale-green" />
    <link srcID="13816" trgID="8904" rel="pRr" directed="false" shadow="false" column="72870" shadowCol="114165" srcRow="4234" trgRow="1882" color="EX-pale-blue" />
    <link srcID="12824" trgID="8904" rel="pRr" directed="false" shadow="false" column="72871" shadowCol="114166" srcRow="4554" trgRow="1882" color="EX-dark-tan" />
    <link srcID="11450" trgID="8904" rel="pRr" directed="false" shadow="false" column="72872" shadowCol="114167" srcRow="4748" trgRow="1882" color="EX-pale-blue-magenta" />
    <link srcID="12995" trgID="8904" rel="pRr" directed="false" shadow="false" column="72873" shadowCol="114168" srcRow="5563" trgRow="1882" color="EX-pale-yellow orange" />
    <link srcID="10863" trgID="9202" rel="pRr" directed="false" shadow="false" column="72874" shadowCol="114169" srcRow="3349" trgRow="1883" color="EX-medium-magenta" />
    <link srcID="9202" trgID="11333" rel="pRr" directed="false" shadow="false" column="72875" shadowCol="114170" srcRow="1883" trgRow="3802" color="EX-pale-red" />
    <link srcID="9202" trgID="12267" rel="pRr" directed="false" shadow="false" column="72876" shadowCol="114171" srcRow="1883" trgRow="3848" color="EX-pale-cyan" />
    <link srcID="9202" trgID="12015" rel="pRr" directed="false" shadow="false" column="72877" shadowCol="114172" srcRow="1883" trgRow="4038" color="EX-pale-yellow-green" />
    <link srcID="9202" trgID="13837" rel="pRr" directed="false" shadow="false" column="72878" shadowCol="114173" srcRow="1883" trgRow="4650" color="EX-pale-purple" />
    <link srcID="9202" trgID="12064" rel="pRr" directed="false" shadow="false" column="72879" shadowCol="114174" srcRow="1883" trgRow="4779" color="EX-pale-magenta" />
    <link srcID="9202" trgID="11072" rel="pRr" directed="false" shadow="false" column="72880" shadowCol="114175" srcRow="1883" trgRow="5182" color="EX-pale-red-orange" />
    <link srcID="9202" trgID="11456" rel="pRr" directed="false" shadow="false" column="72881" shadowCol="114176" srcRow="1883" trgRow="5274" color="EX-blue" />
    <link srcID="9202" trgID="12973" rel="pRr" directed="false" shadow="false" column="72882" shadowCol="114177" srcRow="1883" trgRow="5417" color="EX-orange" />
    <link srcID="9202" trgID="11055" rel="pRr" directed="false" shadow="false" column="72883" shadowCol="114178" srcRow="1883" trgRow="5613" color="EX-dark-cyan" />
    <link srcID="9202" trgID="13545" rel="pRr" directed="false" shadow="false" column="72884" shadowCol="114179" srcRow="1883" trgRow="5635" color="EX-red" />
    <link srcID="8563" trgID="13573" rel="pRr" directed="false" shadow="false" column="72885" shadowCol="114180" srcRow="1884" trgRow="2548" color="EX-dark-orange" />
    <link srcID="11003" trgID="8563" rel="pRr" directed="false" shadow="false" column="72886" shadowCol="114181" srcRow="3389" trgRow="1884" color="EX-dark-gray-purple" />
    <link srcID="8563" trgID="13195" rel="pRr" directed="false" shadow="false" column="72887" shadowCol="114182" srcRow="1884" trgRow="4163" color="EX-cyan" />
    <link srcID="10778" trgID="8563" rel="pRr" directed="false" shadow="false" column="72888" shadowCol="114183" srcRow="4206" trgRow="1884" color="EX-yellow-orange" />
    <link srcID="11588" trgID="8563" rel="pRr" directed="false" shadow="false" column="72889" shadowCol="114184" srcRow="4597" trgRow="1884" color="EX-pure-blue" />
    <link srcID="13181" trgID="8563" rel="pRr" directed="false" shadow="false" column="72890" shadowCol="114185" srcRow="5528" trgRow="1884" color="EX-dark-yellow-green" />
    <link srcID="13378" trgID="10428" rel="pRr" directed="false" shadow="false" column="72891" shadowCol="114186" srcRow="3390" trgRow="1885" color="EX-dark-magenta" />
    <link srcID="11468" trgID="10428" rel="pRr" directed="false" shadow="false" column="72892" shadowCol="114187" srcRow="3425" trgRow="1885" color="EX-dark-green" />
    <link srcID="11879" trgID="10428" rel="pRr" directed="false" shadow="false" column="72893" shadowCol="114188" srcRow="3590" trgRow="1885" color="EX-blue-magenta" />
    <link srcID="13062" trgID="10428" rel="pRr" directed="false" shadow="false" column="72894" shadowCol="114189" srcRow="3729" trgRow="1885" color="EX-yellow-green" />
    <link srcID="11595" trgID="10428" rel="pRr" directed="false" shadow="false" column="72895" shadowCol="114190" srcRow="4472" trgRow="1885" color="EX-magenta" />
    <link srcID="13829" trgID="10428" rel="pRr" directed="false" shadow="false" column="72896" shadowCol="114191" srcRow="5473" trgRow="1885" color="EX-green" />
    <link srcID="11079" trgID="10428" rel="pRr" directed="false" shadow="false" column="72897" shadowCol="114192" srcRow="5734" trgRow="1885" color="EX-yellow" />
    <link srcID="11879" trgID="8518" rel="pRr" directed="false" shadow="false" column="72898" shadowCol="114193" srcRow="3590" trgRow="1886" color="EX-purple" />
    <link srcID="8518" trgID="13015" rel="pRr" directed="false" shadow="false" column="72899" shadowCol="114194" srcRow="1886" trgRow="4101" color="EX-dark-purple" />
    <link srcID="8518" trgID="11104" rel="pRr" directed="false" shadow="false" column="72900" shadowCol="114195" srcRow="1886" trgRow="4687" color="EX-dark-red" />
    <link srcID="8531" trgID="12911" rel="pRr" directed="false" shadow="false" column="72901" shadowCol="114196" srcRow="1887" trgRow="2616" color="EX-pale-green" />
    <link srcID="8531" trgID="13291" rel="pRr" directed="false" shadow="false" column="72902" shadowCol="114197" srcRow="1887" trgRow="3658" color="EX-pale-blue" />
    <link srcID="8531" trgID="13150" rel="pRr" directed="false" shadow="false" column="72903" shadowCol="114198" srcRow="1887" trgRow="3943" color="EX-dark-tan" />
    <link srcID="11983" trgID="8531" rel="pRr" directed="false" shadow="false" column="72904" shadowCol="114199" srcRow="4201" trgRow="1887" color="EX-pale-blue-magenta" />
    <link srcID="8531" trgID="13684" rel="pRr" directed="false" shadow="false" column="72905" shadowCol="114200" srcRow="1887" trgRow="4368" color="EX-pale-yellow orange" />
    <link srcID="11595" trgID="8531" rel="pRr" directed="false" shadow="false" column="72906" shadowCol="114201" srcRow="4472" trgRow="1887" color="EX-medium-magenta" />
    <link srcID="8531" trgID="12824" rel="pRr" directed="false" shadow="false" column="72907" shadowCol="114202" srcRow="1887" trgRow="4554" color="EX-pale-red" />
    <link srcID="8531" trgID="12569" rel="pRr" directed="false" shadow="false" column="72908" shadowCol="114203" srcRow="1887" trgRow="5030" color="EX-pale-cyan" />
    <link srcID="8531" trgID="12067" rel="pRr" directed="false" shadow="false" column="72909" shadowCol="114204" srcRow="1887" trgRow="5111" color="EX-pale-yellow-green" />
    <link srcID="8531" trgID="11665" rel="pRr" directed="false" shadow="false" column="72910" shadowCol="114205" srcRow="1887" trgRow="5346" color="EX-pale-purple" />
    <link srcID="13181" trgID="8531" rel="pRr" directed="false" shadow="false" column="72911" shadowCol="114206" srcRow="5528" trgRow="1887" color="EX-pale-magenta" />
    <link srcID="12278" trgID="8531" rel="pRr" directed="false" shadow="false" column="72912" shadowCol="114207" srcRow="5687" trgRow="1887" color="EX-pale-red-orange" />
    <link srcID="9668" trgID="11336" rel="pRr" directed="false" shadow="false" column="72913" shadowCol="114208" srcRow="1888" trgRow="3404" color="EX-blue" />
    <link srcID="9668" trgID="12016" rel="pRr" directed="false" shadow="false" column="72914" shadowCol="114209" srcRow="1888" trgRow="3523" color="EX-orange" />
    <link srcID="9668" trgID="11980" rel="pRr" directed="false" shadow="false" column="72915" shadowCol="114210" srcRow="1888" trgRow="3550" color="EX-dark-cyan" />
    <link srcID="9668" trgID="13195" rel="pRr" directed="false" shadow="false" column="72916" shadowCol="114211" srcRow="1888" trgRow="4163" color="EX-red" />
    <link srcID="9668" trgID="11710" rel="pRr" directed="false" shadow="false" column="72917" shadowCol="114212" srcRow="1888" trgRow="4243" color="EX-dark-orange" />
    <link srcID="9668" trgID="11338" rel="pRr" directed="false" shadow="false" column="72918" shadowCol="114213" srcRow="1888" trgRow="4279" color="EX-dark-gray-purple" />
    <link srcID="9668" trgID="11491" rel="pRr" directed="false" shadow="false" column="72919" shadowCol="114214" srcRow="1888" trgRow="4295" color="EX-cyan" />
    <link srcID="9668" trgID="12913" rel="pRr" directed="false" shadow="false" column="72920" shadowCol="114215" srcRow="1888" trgRow="4327" color="EX-yellow-orange" />
    <link srcID="9668" trgID="12798" rel="pRr" directed="false" shadow="false" column="72921" shadowCol="114216" srcRow="1888" trgRow="4606" color="EX-pure-blue" />
    <link srcID="9668" trgID="12437" rel="pRr" directed="false" shadow="false" column="72922" shadowCol="114217" srcRow="1888" trgRow="4649" color="EX-dark-yellow-green" />
    <link srcID="9668" trgID="11464" rel="pRr" directed="false" shadow="false" column="72923" shadowCol="114218" srcRow="1888" trgRow="4882" color="EX-dark-magenta" />
    <link srcID="9668" trgID="11322" rel="pRr" directed="false" shadow="false" column="72924" shadowCol="114219" srcRow="1888" trgRow="5032" color="EX-dark-green" />
    <link srcID="13914" trgID="9668" rel="pRr" directed="false" shadow="false" column="72925" shadowCol="114220" srcRow="5112" trgRow="1888" color="EX-blue-magenta" />
    <link srcID="9668" trgID="13467" rel="pRr" directed="false" shadow="false" column="72926" shadowCol="114221" srcRow="1888" trgRow="5148" color="EX-yellow-green" />
    <link srcID="9668" trgID="12115" rel="pRr" directed="false" shadow="false" column="72927" shadowCol="114222" srcRow="1888" trgRow="5212" color="EX-magenta" />
    <link srcID="9668" trgID="11296" rel="pRr" directed="false" shadow="false" column="72928" shadowCol="114223" srcRow="1888" trgRow="5216" color="EX-green" />
    <link srcID="9668" trgID="12269" rel="pRr" directed="false" shadow="false" column="72929" shadowCol="114224" srcRow="1888" trgRow="5721" color="EX-yellow" />
    <link srcID="11468" trgID="9247" rel="pRr" directed="false" shadow="false" column="72930" shadowCol="114225" srcRow="3425" trgRow="1889" color="EX-purple" />
    <link srcID="12281" trgID="9247" rel="pRr" directed="false" shadow="false" column="72931" shadowCol="114226" srcRow="3614" trgRow="1889" color="EX-dark-purple" />
    <link srcID="11299" trgID="9247" rel="pRr" directed="false" shadow="false" column="72932" shadowCol="114227" srcRow="3724" trgRow="1889" color="EX-dark-red" />
    <link srcID="11333" trgID="9247" rel="pRr" directed="false" shadow="false" column="72933" shadowCol="114228" srcRow="3802" trgRow="1889" color="EX-pale-green" />
    <link srcID="12069" trgID="9247" rel="pRr" directed="false" shadow="false" column="72934" shadowCol="114229" srcRow="4018" trgRow="1889" color="EX-pale-blue" />
    <link srcID="11968" trgID="9247" rel="pRr" directed="false" shadow="false" column="72935" shadowCol="114230" srcRow="4064" trgRow="1889" color="EX-dark-tan" />
    <link srcID="12304" trgID="9247" rel="pRr" directed="false" shadow="false" column="72936" shadowCol="114231" srcRow="4111" trgRow="1889" color="EX-pale-blue-magenta" />
    <link srcID="13625" trgID="9247" rel="pRr" directed="false" shadow="false" column="72937" shadowCol="114232" srcRow="4173" trgRow="1889" color="EX-pale-yellow orange" />
    <link srcID="11595" trgID="9247" rel="pRr" directed="false" shadow="false" column="72938" shadowCol="114233" srcRow="4472" trgRow="1889" color="EX-medium-magenta" />
    <link srcID="12824" trgID="9247" rel="pRr" directed="false" shadow="false" column="72939" shadowCol="114234" srcRow="4554" trgRow="1889" color="EX-pale-red" />
    <link srcID="13886" trgID="9247" rel="pRr" directed="false" shadow="false" column="72940" shadowCol="114235" srcRow="5402" trgRow="1889" color="EX-pale-cyan" />
    <link srcID="8517" trgID="12304" rel="pRr" directed="false" shadow="false" column="72941" shadowCol="114236" srcRow="1890" trgRow="4111" color="EX-pale-yellow-green" />
    <link srcID="8517" trgID="13472" rel="pRr" directed="false" shadow="false" column="72942" shadowCol="114237" srcRow="1890" trgRow="4761" color="EX-pale-purple" />
    <link srcID="8517" trgID="12191" rel="pRr" directed="false" shadow="false" column="72943" shadowCol="114238" srcRow="1890" trgRow="5463" color="EX-pale-magenta" />
    <link srcID="13148" trgID="8417" rel="pRr" directed="false" shadow="false" column="72944" shadowCol="114239" srcRow="4318" trgRow="1891" color="EX-pale-red-orange" />
    <link srcID="10036" trgID="11913" rel="pRr" directed="false" shadow="false" column="72945" shadowCol="114240" srcRow="1892" trgRow="4404" color="EX-blue" />
    <link srcID="11595" trgID="10036" rel="pRr" directed="false" shadow="false" column="72946" shadowCol="114241" srcRow="4472" trgRow="1892" color="EX-orange" />
    <link srcID="10036" trgID="12824" rel="pRr" directed="false" shadow="false" column="72947" shadowCol="114242" srcRow="1892" trgRow="4554" color="EX-dark-cyan" />
    <link srcID="10036" trgID="13377" rel="pRr" directed="false" shadow="false" column="72948" shadowCol="114243" srcRow="1892" trgRow="5475" color="EX-red" />
    <link srcID="11707" trgID="9801" rel="pRr" directed="false" shadow="false" column="72949" shadowCol="114244" srcRow="3069" trgRow="1893" color="EX-dark-orange" />
    <link srcID="11002" trgID="9801" rel="pRr" directed="false" shadow="false" column="72950" shadowCol="114245" srcRow="3655" trgRow="1893" color="EX-dark-gray-purple" />
    <link srcID="12824" trgID="9801" rel="pRr" directed="false" shadow="false" column="72951" shadowCol="114246" srcRow="4554" trgRow="1893" color="EX-cyan" />
    <link srcID="9801" trgID="13610" rel="pRr" directed="false" shadow="false" column="72952" shadowCol="114247" srcRow="1893" trgRow="4690" color="EX-yellow-orange" />
    <link srcID="10013" trgID="11003" rel="pRr" directed="false" shadow="false" column="72953" shadowCol="114248" srcRow="1894" trgRow="3389" color="EX-pure-blue" />
    <link srcID="10013" trgID="12280" rel="pRr" directed="false" shadow="false" column="72954" shadowCol="114249" srcRow="1894" trgRow="3402" color="EX-dark-yellow-green" />
    <link srcID="10013" trgID="12277" rel="pRr" directed="false" shadow="false" column="72955" shadowCol="114250" srcRow="1894" trgRow="3972" color="EX-dark-magenta" />
    <link srcID="10013" trgID="11326" rel="pRr" directed="false" shadow="false" column="72956" shadowCol="114251" srcRow="1894" trgRow="5451" color="EX-dark-green" />
    <link srcID="10013" trgID="12278" rel="pRr" directed="false" shadow="false" column="72957" shadowCol="114252" srcRow="1894" trgRow="5687" color="EX-blue-magenta" />
    <link srcID="12069" trgID="8427" rel="pRr" directed="false" shadow="false" column="72958" shadowCol="114253" srcRow="4018" trgRow="1895" color="EX-yellow-green" />
    <link srcID="11968" trgID="8427" rel="pRr" directed="false" shadow="false" column="72959" shadowCol="114254" srcRow="4064" trgRow="1895" color="EX-magenta" />
    <link srcID="13598" trgID="9787" rel="pRr" directed="false" shadow="false" column="72960" shadowCol="114255" srcRow="3573" trgRow="1896" color="EX-green" />
    <link srcID="13150" trgID="9787" rel="pRr" directed="false" shadow="false" column="72961" shadowCol="114256" srcRow="3943" trgRow="1896" color="EX-yellow" />
    <link srcID="9787" trgID="11141" rel="pRr" directed="false" shadow="false" column="72962" shadowCol="114257" srcRow="1896" trgRow="4252" color="EX-purple" />
    <link srcID="8787" trgID="12929" rel="pRr" directed="false" shadow="false" column="72963" shadowCol="114258" srcRow="1897" trgRow="3564" color="EX-dark-purple" />
    <link srcID="10621" trgID="8787" rel="pRr" directed="false" shadow="false" column="72964" shadowCol="114259" srcRow="5458" trgRow="1897" color="EX-dark-red" />
    <link srcID="9802" trgID="13121" rel="pRr" directed="false" shadow="false" column="72965" shadowCol="114260" srcRow="1898" trgRow="5562" color="EX-pale-green" />
    <link srcID="12768" trgID="8529" rel="pRr" directed="false" shadow="false" column="72966" shadowCol="114261" srcRow="2401" trgRow="1899" color="EX-pale-blue" />
    <link srcID="12709" trgID="8529" rel="pRr" directed="false" shadow="false" column="72967" shadowCol="114262" srcRow="2583" trgRow="1899" color="EX-dark-tan" />
    <link srcID="13879" trgID="8529" rel="pRr" directed="false" shadow="false" column="72968" shadowCol="114263" srcRow="3282" trgRow="1899" color="EX-pale-blue-magenta" />
    <link srcID="8529" trgID="13161" rel="pRr" directed="false" shadow="false" column="72969" shadowCol="114264" srcRow="1899" trgRow="3317" color="EX-pale-yellow orange" />
    <link srcID="8529" trgID="10842" rel="pRr" directed="false" shadow="false" column="72970" shadowCol="114265" srcRow="1899" trgRow="3343" color="EX-medium-magenta" />
    <link srcID="10737" trgID="8529" rel="pRr" directed="false" shadow="false" column="72971" shadowCol="114266" srcRow="3420" trgRow="1899" color="EX-pale-red" />
    <link srcID="8529" trgID="12915" rel="pRr" directed="false" shadow="false" column="72972" shadowCol="114267" srcRow="1899" trgRow="3427" color="EX-pale-cyan" />
    <link srcID="8529" trgID="13943" rel="pRr" directed="false" shadow="false" column="72973" shadowCol="114268" srcRow="1899" trgRow="3429" color="EX-pale-yellow-green" />
    <link srcID="8529" trgID="12137" rel="pRr" directed="false" shadow="false" column="72974" shadowCol="114269" srcRow="1899" trgRow="3484" color="EX-pale-purple" />
    <link srcID="8529" trgID="12829" rel="pRr" directed="false" shadow="false" column="72975" shadowCol="114270" srcRow="1899" trgRow="3488" color="EX-pale-magenta" />
    <link srcID="10743" trgID="8529" rel="pRr" directed="false" shadow="false" column="72976" shadowCol="114271" srcRow="3512" trgRow="1899" color="EX-pale-red-orange" />
    <link srcID="8529" trgID="13200" rel="pRr" directed="false" shadow="false" column="72977" shadowCol="114272" srcRow="1899" trgRow="3561" color="EX-blue" />
    <link srcID="8529" trgID="13669" rel="pRr" directed="false" shadow="false" column="72978" shadowCol="114273" srcRow="1899" trgRow="3625" color="EX-orange" />
    <link srcID="8529" trgID="10820" rel="pRr" directed="false" shadow="false" column="72979" shadowCol="114274" srcRow="1899" trgRow="3650" color="EX-dark-cyan" />
    <link srcID="8529" trgID="11123" rel="pRr" directed="false" shadow="false" column="72980" shadowCol="114275" srcRow="1899" trgRow="3698" color="EX-red" />
    <link srcID="11954" trgID="8529" rel="pRr" directed="false" shadow="false" column="72981" shadowCol="114276" srcRow="3719" trgRow="1899" color="EX-dark-orange" />
    <link srcID="8529" trgID="12267" rel="pRr" directed="false" shadow="false" column="72982" shadowCol="114277" srcRow="1899" trgRow="3848" color="EX-dark-gray-purple" />
    <link srcID="12788" trgID="8529" rel="pRr" directed="false" shadow="false" column="72983" shadowCol="114278" srcRow="3884" trgRow="1899" color="EX-cyan" />
    <link srcID="12755" trgID="8529" rel="pRr" directed="false" shadow="false" column="72984" shadowCol="114279" srcRow="3949" trgRow="1899" color="EX-yellow-orange" />
    <link srcID="12747" trgID="8529" rel="pRr" directed="false" shadow="false" column="72985" shadowCol="114280" srcRow="4040" trgRow="1899" color="EX-pure-blue" />
    <link srcID="8529" trgID="10749" rel="pRr" directed="false" shadow="false" column="72986" shadowCol="114281" srcRow="1899" trgRow="4193" color="EX-dark-yellow-green" />
    <link srcID="8529" trgID="11431" rel="pRr" directed="false" shadow="false" column="72987" shadowCol="114282" srcRow="1899" trgRow="4220" color="EX-dark-magenta" />
    <link srcID="11795" trgID="8529" rel="pRr" directed="false" shadow="false" column="72988" shadowCol="114283" srcRow="4323" trgRow="1899" color="EX-dark-green" />
    <link srcID="13327" trgID="8529" rel="pRr" directed="false" shadow="false" column="72989" shadowCol="114284" srcRow="4456" trgRow="1899" color="EX-blue-magenta" />
    <link srcID="8529" trgID="10843" rel="pRr" directed="false" shadow="false" column="72990" shadowCol="114285" srcRow="1899" trgRow="4524" color="EX-yellow-green" />
    <link srcID="12703" trgID="8529" rel="pRr" directed="false" shadow="false" column="72991" shadowCol="114286" srcRow="4566" trgRow="1899" color="EX-magenta" />
    <link srcID="10684" trgID="8529" rel="pRr" directed="false" shadow="false" column="72992" shadowCol="114287" srcRow="4771" trgRow="1899" color="EX-green" />
    <link srcID="8529" trgID="10732" rel="pRr" directed="false" shadow="false" column="72993" shadowCol="114288" srcRow="1899" trgRow="4817" color="EX-yellow" />
    <link srcID="8529" trgID="12512" rel="pRr" directed="false" shadow="false" column="72994" shadowCol="114289" srcRow="1899" trgRow="5117" color="EX-purple" />
    <link srcID="13461" trgID="8529" rel="pRr" directed="false" shadow="false" column="72995" shadowCol="114290" srcRow="5118" trgRow="1899" color="EX-dark-purple" />
    <link srcID="8529" trgID="10803" rel="pRr" directed="false" shadow="false" column="72996" shadowCol="114291" srcRow="1899" trgRow="5175" color="EX-dark-red" />
    <link srcID="8529" trgID="10799" rel="pRr" directed="false" shadow="false" column="72997" shadowCol="114292" srcRow="1899" trgRow="5186" color="EX-pale-green" />
    <link srcID="11985" trgID="8529" rel="pRr" directed="false" shadow="false" column="72998" shadowCol="114293" srcRow="5246" trgRow="1899" color="EX-pale-blue" />
    <link srcID="8529" trgID="13623" rel="pRr" directed="false" shadow="false" column="72999" shadowCol="114294" srcRow="1899" trgRow="5264" color="EX-dark-tan" />
    <link srcID="8529" trgID="13244" rel="pRr" directed="false" shadow="false" column="73000" shadowCol="114295" srcRow="1899" trgRow="5269" color="EX-pale-blue-magenta" />
    <link srcID="8529" trgID="12380" rel="pRr" directed="false" shadow="false" column="73001" shadowCol="114296" srcRow="1899" trgRow="5823" color="EX-pale-yellow orange" />
    <link srcID="12725" trgID="10569" rel="pRr" directed="false" shadow="false" column="73002" shadowCol="114297" srcRow="2410" trgRow="1900" color="EX-medium-magenta" />
    <link srcID="10569" trgID="11277" rel="pRr" directed="false" shadow="false" column="73003" shadowCol="114298" srcRow="1900" trgRow="2558" color="EX-pale-red" />
    <link srcID="10569" trgID="11736" rel="pRr" directed="false" shadow="false" column="73004" shadowCol="114299" srcRow="1900" trgRow="2920" color="EX-pale-cyan" />
    <link srcID="10569" trgID="10993" rel="pRr" directed="false" shadow="false" column="73005" shadowCol="114300" srcRow="1900" trgRow="2973" color="EX-pale-yellow-green" />
    <link srcID="10678" trgID="10569" rel="pRr" directed="false" shadow="false" column="73006" shadowCol="114301" srcRow="3113" trgRow="1900" color="EX-pale-purple" />
    <link srcID="10706" trgID="10569" rel="pRr" directed="false" shadow="false" column="73007" shadowCol="114302" srcRow="3133" trgRow="1900" color="EX-pale-magenta" />
    <link srcID="10569" trgID="11778" rel="pRr" directed="false" shadow="false" column="73008" shadowCol="114303" srcRow="1900" trgRow="3322" color="EX-pale-red-orange" />
    <link srcID="10569" trgID="12135" rel="pRr" directed="false" shadow="false" column="73009" shadowCol="114304" srcRow="1900" trgRow="3556" color="EX-blue" />
    <link srcID="12760" trgID="10569" rel="pRr" directed="false" shadow="false" column="73010" shadowCol="114305" srcRow="3569" trgRow="1900" color="EX-orange" />
    <link srcID="10569" trgID="13272" rel="pRr" directed="false" shadow="false" column="73011" shadowCol="114306" srcRow="1900" trgRow="3586" color="EX-dark-cyan" />
    <link srcID="10569" trgID="12897" rel="pRr" directed="false" shadow="false" column="73012" shadowCol="114307" srcRow="1900" trgRow="3588" color="EX-red" />
    <link srcID="11611" trgID="10569" rel="pRr" directed="false" shadow="false" column="73013" shadowCol="114308" srcRow="3593" trgRow="1900" color="EX-dark-orange" />
    <link srcID="10569" trgID="13235" rel="pRr" directed="false" shadow="false" column="73014" shadowCol="114309" srcRow="1900" trgRow="3598" color="EX-dark-gray-purple" />
    <link srcID="10569" trgID="13223" rel="pRr" directed="false" shadow="false" column="73015" shadowCol="114310" srcRow="1900" trgRow="3599" color="EX-cyan" />
    <link srcID="11739" trgID="10569" rel="pRr" directed="false" shadow="false" column="73016" shadowCol="114311" srcRow="3711" trgRow="1900" color="EX-yellow-orange" />
    <link srcID="10569" trgID="13422" rel="pRr" directed="false" shadow="false" column="73017" shadowCol="114312" srcRow="1900" trgRow="3725" color="EX-pure-blue" />
    <link srcID="12283" trgID="10569" rel="pRr" directed="false" shadow="false" column="73018" shadowCol="114313" srcRow="3739" trgRow="1900" color="EX-dark-yellow-green" />
    <link srcID="12727" trgID="10569" rel="pRr" directed="false" shadow="false" column="73019" shadowCol="114314" srcRow="3771" trgRow="1900" color="EX-dark-magenta" />
    <link srcID="10569" trgID="10774" rel="pRr" directed="false" shadow="false" column="73020" shadowCol="114315" srcRow="1900" trgRow="3772" color="EX-dark-green" />
    <link srcID="10569" trgID="12796" rel="pRr" directed="false" shadow="false" column="73021" shadowCol="114316" srcRow="1900" trgRow="3841" color="EX-blue-magenta" />
    <link srcID="10569" trgID="13443" rel="pRr" directed="false" shadow="false" column="73022" shadowCol="114317" srcRow="1900" trgRow="3935" color="EX-yellow-green" />
    <link srcID="10569" trgID="13682" rel="pRr" directed="false" shadow="false" column="73023" shadowCol="114318" srcRow="1900" trgRow="4395" color="EX-magenta" />
    <link srcID="12817" trgID="10569" rel="pRr" directed="false" shadow="false" column="73024" shadowCol="114319" srcRow="4477" trgRow="1900" color="EX-green" />
    <link srcID="10569" trgID="11613" rel="pRr" directed="false" shadow="false" column="73025" shadowCol="114320" srcRow="1900" trgRow="4560" color="EX-yellow" />
    <link srcID="10569" trgID="11770" rel="pRr" directed="false" shadow="false" column="73026" shadowCol="114321" srcRow="1900" trgRow="4577" color="EX-purple" />
    <link srcID="12328" trgID="10569" rel="pRr" directed="false" shadow="false" column="73027" shadowCol="114322" srcRow="4593" trgRow="1900" color="EX-dark-purple" />
    <link srcID="13179" trgID="10569" rel="pRr" directed="false" shadow="false" column="73028" shadowCol="114323" srcRow="4726" trgRow="1900" color="EX-dark-red" />
    <link srcID="12707" trgID="10569" rel="pRr" directed="false" shadow="false" column="73029" shadowCol="114324" srcRow="5206" trgRow="1900" color="EX-pale-green" />
    <link srcID="10569" trgID="12244" rel="pRr" directed="false" shadow="false" column="73030" shadowCol="114325" srcRow="1900" trgRow="5220" color="EX-pale-blue" />
    <link srcID="10569" trgID="11343" rel="pRr" directed="false" shadow="false" column="73031" shadowCol="114326" srcRow="1900" trgRow="5231" color="EX-dark-tan" />
    <link srcID="10569" trgID="12090" rel="pRr" directed="false" shadow="false" column="73032" shadowCol="114327" srcRow="1900" trgRow="5267" color="EX-pale-blue-magenta" />
    <link srcID="10569" trgID="12470" rel="pRr" directed="false" shadow="false" column="73033" shadowCol="114328" srcRow="1900" trgRow="5293" color="EX-pale-yellow orange" />
    <link srcID="10569" trgID="13504" rel="pRr" directed="false" shadow="false" column="73034" shadowCol="114329" srcRow="1900" trgRow="5403" color="EX-medium-magenta" />
    <link srcID="10569" trgID="11400" rel="pRr" directed="false" shadow="false" column="73035" shadowCol="114330" srcRow="1900" trgRow="5407" color="EX-pale-red" />
    <link srcID="10569" trgID="11324" rel="pRr" directed="false" shadow="false" column="73036" shadowCol="114331" srcRow="1900" trgRow="5426" color="EX-pale-cyan" />
    <link srcID="10569" trgID="13608" rel="pRr" directed="false" shadow="false" column="73037" shadowCol="114332" srcRow="1900" trgRow="5502" color="EX-pale-yellow-green" />
    <link srcID="10569" trgID="13009" rel="pRr" directed="false" shadow="false" column="73038" shadowCol="114333" srcRow="1900" trgRow="5821" color="EX-pale-purple" />
    <link srcID="12932" trgID="9493" rel="pRr" directed="false" shadow="false" column="73039" shadowCol="114334" srcRow="3280" trgRow="1901" color="EX-pale-magenta" />
    <link srcID="12587" trgID="9493" rel="pRr" directed="false" shadow="false" column="73040" shadowCol="114335" srcRow="3289" trgRow="1901" color="EX-pale-red-orange" />
    <link srcID="9493" trgID="12936" rel="pRr" directed="false" shadow="false" column="73041" shadowCol="114336" srcRow="1901" trgRow="3480" color="EX-blue" />
    <link srcID="9493" trgID="12943" rel="pRr" directed="false" shadow="false" column="73042" shadowCol="114337" srcRow="1901" trgRow="3716" color="EX-orange" />
    <link srcID="9493" trgID="12276" rel="pRr" directed="false" shadow="false" column="73043" shadowCol="114338" srcRow="1901" trgRow="3842" color="EX-dark-cyan" />
    <link srcID="9493" trgID="13735" rel="pRr" directed="false" shadow="false" column="73044" shadowCol="114339" srcRow="1901" trgRow="3860" color="EX-red" />
    <link srcID="9493" trgID="12279" rel="pRr" directed="false" shadow="false" column="73045" shadowCol="114340" srcRow="1901" trgRow="3914" color="EX-dark-orange" />
    <link srcID="9493" trgID="11528" rel="pRr" directed="false" shadow="false" column="73046" shadowCol="114341" srcRow="1901" trgRow="3956" color="EX-dark-gray-purple" />
    <link srcID="12266" trgID="9493" rel="pRr" directed="false" shadow="false" column="73047" shadowCol="114342" srcRow="5396" trgRow="1901" color="EX-cyan" />
    <link srcID="10740" trgID="9493" rel="pRr" directed="false" shadow="false" column="73048" shadowCol="114343" srcRow="5479" trgRow="1901" color="EX-yellow-orange" />
    <link srcID="9493" trgID="12273" rel="pRr" directed="false" shadow="false" column="73049" shadowCol="114344" srcRow="1901" trgRow="5617" color="EX-pure-blue" />
    <link srcID="12261" trgID="9493" rel="pRr" directed="false" shadow="false" column="73050" shadowCol="114345" srcRow="5619" trgRow="1901" color="EX-dark-yellow-green" />
    <link srcID="9238" trgID="13120" rel="pRr" directed="false" shadow="false" column="73051" shadowCol="114346" srcRow="1902" trgRow="2532" color="EX-dark-magenta" />
    <link srcID="9238" trgID="12276" rel="pRr" directed="false" shadow="false" column="73052" shadowCol="114347" srcRow="1902" trgRow="3842" color="EX-dark-green" />
    <link srcID="9238" trgID="13773" rel="pRr" directed="false" shadow="false" column="73053" shadowCol="114348" srcRow="1902" trgRow="4840" color="EX-blue-magenta" />
    <link srcID="9238" trgID="12862" rel="pRr" directed="false" shadow="false" column="73054" shadowCol="114349" srcRow="1902" trgRow="5095" color="EX-yellow-green" />
    <link srcID="12408" trgID="9238" rel="pRr" directed="false" shadow="false" column="73055" shadowCol="114350" srcRow="5438" trgRow="1902" color="EX-magenta" />
    <link srcID="9238" trgID="13098" rel="pRr" directed="false" shadow="false" column="73056" shadowCol="114351" srcRow="1902" trgRow="5581" color="EX-green" />
    <link srcID="9238" trgID="12261" rel="pRr" directed="false" shadow="false" column="73057" shadowCol="114352" srcRow="1902" trgRow="5619" color="EX-yellow" />
    <link srcID="9238" trgID="11390" rel="pRr" directed="false" shadow="false" column="73058" shadowCol="114353" srcRow="1902" trgRow="5768" color="EX-purple" />
    <link srcID="9786" trgID="13120" rel="pRr" directed="false" shadow="false" column="73059" shadowCol="114354" srcRow="1903" trgRow="2532" color="EX-dark-purple" />
    <link srcID="12366" trgID="9786" rel="pRr" directed="false" shadow="false" column="73060" shadowCol="114355" srcRow="2539" trgRow="1903" color="EX-dark-red" />
    <link srcID="12587" trgID="9786" rel="pRr" directed="false" shadow="false" column="73061" shadowCol="114356" srcRow="3289" trgRow="1903" color="EX-pale-green" />
    <link srcID="9786" trgID="12212" rel="pRr" directed="false" shadow="false" column="73062" shadowCol="114357" srcRow="1903" trgRow="3874" color="EX-pale-blue" />
    <link srcID="9786" trgID="11670" rel="pRr" directed="false" shadow="false" column="73063" shadowCol="114358" srcRow="1903" trgRow="4611" color="EX-dark-tan" />
    <link srcID="9786" trgID="11655" rel="pRr" directed="false" shadow="false" column="73064" shadowCol="114359" srcRow="1903" trgRow="4957" color="EX-pale-blue-magenta" />
    <link srcID="9786" trgID="12862" rel="pRr" directed="false" shadow="false" column="73065" shadowCol="114360" srcRow="1903" trgRow="5095" color="EX-pale-yellow orange" />
    <link srcID="12761" trgID="9786" rel="pRr" directed="false" shadow="false" column="73066" shadowCol="114361" srcRow="5299" trgRow="1903" color="EX-medium-magenta" />
    <link srcID="12408" trgID="9786" rel="pRr" directed="false" shadow="false" column="73067" shadowCol="114362" srcRow="5438" trgRow="1903" color="EX-pale-red" />
    <link srcID="12745" trgID="9786" rel="pRr" directed="false" shadow="false" column="73068" shadowCol="114363" srcRow="5548" trgRow="1903" color="EX-pale-cyan" />
    <link srcID="13098" trgID="9786" rel="pRr" directed="false" shadow="false" column="73069" shadowCol="114364" srcRow="5581" trgRow="1903" color="EX-pale-yellow-green" />
    <link srcID="10932" trgID="9786" rel="pRr" directed="false" shadow="false" column="73070" shadowCol="114365" srcRow="5690" trgRow="1903" color="EX-pale-purple" />
    <link srcID="12932" trgID="8579" rel="pRr" directed="false" shadow="false" column="73071" shadowCol="114366" srcRow="3280" trgRow="1904" color="EX-pale-magenta" />
    <link srcID="13371" trgID="8579" rel="pRr" directed="false" shadow="false" column="73072" shadowCol="114367" srcRow="3284" trgRow="1904" color="EX-pale-red-orange" />
    <link srcID="12587" trgID="8579" rel="pRr" directed="false" shadow="false" column="73073" shadowCol="114368" srcRow="3289" trgRow="1904" color="EX-blue" />
    <link srcID="12943" trgID="8579" rel="pRr" directed="false" shadow="false" column="73074" shadowCol="114369" srcRow="3716" trgRow="1904" color="EX-orange" />
    <link srcID="8579" trgID="12276" rel="pRr" directed="false" shadow="false" column="73075" shadowCol="114370" srcRow="1904" trgRow="3842" color="EX-dark-cyan" />
    <link srcID="11616" trgID="8579" rel="pRr" directed="false" shadow="false" column="73076" shadowCol="114371" srcRow="4002" trgRow="1904" color="EX-red" />
    <link srcID="12941" trgID="8579" rel="pRr" directed="false" shadow="false" column="73077" shadowCol="114372" srcRow="4322" trgRow="1904" color="EX-dark-orange" />
    <link srcID="8579" trgID="12923" rel="pRr" directed="false" shadow="false" column="73078" shadowCol="114373" srcRow="1904" trgRow="4716" color="EX-dark-gray-purple" />
    <link srcID="8579" trgID="12081" rel="pRr" directed="false" shadow="false" column="73079" shadowCol="114374" srcRow="1904" trgRow="4764" color="EX-cyan" />
    <link srcID="12862" trgID="8579" rel="pRr" directed="false" shadow="false" column="73080" shadowCol="114375" srcRow="5095" trgRow="1904" color="EX-yellow-orange" />
    <link srcID="12940" trgID="8579" rel="pRr" directed="false" shadow="false" column="73081" shadowCol="114376" srcRow="5497" trgRow="1904" color="EX-pure-blue" />
    <link srcID="12261" trgID="8579" rel="pRr" directed="false" shadow="false" column="73082" shadowCol="114377" srcRow="5619" trgRow="1904" color="EX-dark-yellow-green" />
    <link srcID="13120" trgID="9788" rel="pRr" directed="false" shadow="false" column="73083" shadowCol="114378" srcRow="2532" trgRow="1905" color="EX-dark-magenta" />
    <link srcID="12943" trgID="9788" rel="pRr" directed="false" shadow="false" column="73084" shadowCol="114379" srcRow="3716" trgRow="1905" color="EX-dark-green" />
    <link srcID="12276" trgID="9788" rel="pRr" directed="false" shadow="false" column="73085" shadowCol="114380" srcRow="3842" trgRow="1905" color="EX-blue-magenta" />
    <link srcID="12010" trgID="9788" rel="pRr" directed="false" shadow="false" column="73086" shadowCol="114381" srcRow="4601" trgRow="1905" color="EX-yellow-green" />
    <link srcID="12588" trgID="9788" rel="pRr" directed="false" shadow="false" column="73087" shadowCol="114382" srcRow="5531" trgRow="1905" color="EX-magenta" />
    <link srcID="13828" trgID="8485" rel="pRr" directed="false" shadow="false" column="73088" shadowCol="114383" srcRow="3387" trgRow="1906" color="EX-green" />
    <link srcID="12943" trgID="8485" rel="pRr" directed="false" shadow="false" column="73089" shadowCol="114384" srcRow="3716" trgRow="1906" color="EX-yellow" />
    <link srcID="8485" trgID="12276" rel="pRr" directed="false" shadow="false" column="73090" shadowCol="114385" srcRow="1906" trgRow="3842" color="EX-purple" />
    <link srcID="11869" trgID="8485" rel="pRr" directed="false" shadow="false" column="73091" shadowCol="114386" srcRow="4271" trgRow="1906" color="EX-dark-purple" />
    <link srcID="12941" trgID="8485" rel="pRr" directed="false" shadow="false" column="73092" shadowCol="114387" srcRow="4322" trgRow="1906" color="EX-dark-red" />
    <link srcID="8485" trgID="12081" rel="pRr" directed="false" shadow="false" column="73093" shadowCol="114388" srcRow="1906" trgRow="4764" color="EX-pale-green" />
    <link srcID="12862" trgID="8485" rel="pRr" directed="false" shadow="false" column="73094" shadowCol="114389" srcRow="5095" trgRow="1906" color="EX-pale-blue" />
    <link srcID="11946" trgID="8485" rel="pRr" directed="false" shadow="false" column="73095" shadowCol="114390" srcRow="5431" trgRow="1906" color="EX-dark-tan" />
    <link srcID="12940" trgID="8485" rel="pRr" directed="false" shadow="false" column="73096" shadowCol="114391" srcRow="5497" trgRow="1906" color="EX-pale-blue-magenta" />
    <link srcID="8485" trgID="10600" rel="pRr" directed="false" shadow="false" column="73097" shadowCol="114392" srcRow="1906" trgRow="5544" color="EX-pale-yellow orange" />
    <link srcID="12905" trgID="8485" rel="pRr" directed="false" shadow="false" column="73098" shadowCol="114393" srcRow="5633" trgRow="1906" color="EX-medium-magenta" />
    <link srcID="13806" trgID="8485" rel="pRr" directed="false" shadow="false" column="73099" shadowCol="114394" srcRow="5711" trgRow="1906" color="EX-pale-red" />
    <link srcID="9492" trgID="11099" rel="pRr" directed="false" shadow="false" column="73100" shadowCol="114395" srcRow="1907" trgRow="2481" color="EX-pale-cyan" />
    <link srcID="9492" trgID="13859" rel="pRr" directed="false" shadow="false" column="73101" shadowCol="114396" srcRow="1907" trgRow="3674" color="EX-pale-yellow-green" />
    <link srcID="12852" trgID="9492" rel="pRr" directed="false" shadow="false" column="73102" shadowCol="114397" srcRow="4072" trgRow="1907" color="EX-pale-purple" />
    <link srcID="9492" trgID="12941" rel="pRr" directed="false" shadow="false" column="73103" shadowCol="114398" srcRow="1907" trgRow="4322" color="EX-pale-magenta" />
    <link srcID="9492" trgID="13789" rel="pRr" directed="false" shadow="false" column="73104" shadowCol="114399" srcRow="1907" trgRow="5203" color="EX-pale-red-orange" />
    <link srcID="9492" trgID="11738" rel="pRr" directed="false" shadow="false" column="73105" shadowCol="114400" srcRow="1907" trgRow="5308" color="EX-blue" />
    <link srcID="12633" trgID="9492" rel="pRr" directed="false" shadow="false" column="73106" shadowCol="114401" srcRow="5388" trgRow="1907" color="EX-orange" />
    <link srcID="9471" trgID="12834" rel="pRr" directed="false" shadow="false" column="73107" shadowCol="114402" srcRow="1908" trgRow="2978" color="EX-dark-cyan" />
    <link srcID="9471" trgID="12936" rel="pRr" directed="false" shadow="false" column="73108" shadowCol="114403" srcRow="1908" trgRow="3480" color="EX-red" />
    <link srcID="9471" trgID="12276" rel="pRr" directed="false" shadow="false" column="73109" shadowCol="114404" srcRow="1908" trgRow="3842" color="EX-dark-orange" />
    <link srcID="9471" trgID="12279" rel="pRr" directed="false" shadow="false" column="73110" shadowCol="114405" srcRow="1908" trgRow="3914" color="EX-dark-gray-purple" />
    <link srcID="9471" trgID="13246" rel="pRr" directed="false" shadow="false" column="73111" shadowCol="114406" srcRow="1908" trgRow="3942" color="EX-cyan" />
    <link srcID="9471" trgID="12934" rel="pRr" directed="false" shadow="false" column="73112" shadowCol="114407" srcRow="1908" trgRow="4380" color="EX-yellow-orange" />
    <link srcID="9471" trgID="13227" rel="pRr" directed="false" shadow="false" column="73113" shadowCol="114408" srcRow="1908" trgRow="4672" color="EX-pure-blue" />
    <link srcID="13914" trgID="9471" rel="pRr" directed="false" shadow="false" column="73114" shadowCol="114409" srcRow="5112" trgRow="1908" color="EX-dark-yellow-green" />
    <link srcID="12266" trgID="9471" rel="pRr" directed="false" shadow="false" column="73115" shadowCol="114410" srcRow="5396" trgRow="1908" color="EX-dark-magenta" />
    <link srcID="10740" trgID="9471" rel="pRr" directed="false" shadow="false" column="73116" shadowCol="114411" srcRow="5479" trgRow="1908" color="EX-dark-green" />
    <link srcID="9471" trgID="12273" rel="pRr" directed="false" shadow="false" column="73117" shadowCol="114412" srcRow="1908" trgRow="5617" color="EX-blue-magenta" />
    <link srcID="9471" trgID="12938" rel="pRr" directed="false" shadow="false" column="73118" shadowCol="114413" srcRow="1908" trgRow="5631" color="EX-yellow-green" />
    <link srcID="8550" trgID="13120" rel="pRr" directed="false" shadow="false" column="73119" shadowCol="114414" srcRow="1909" trgRow="2532" color="EX-magenta" />
    <link srcID="8550" trgID="12862" rel="pRr" directed="false" shadow="false" column="73120" shadowCol="114415" srcRow="1909" trgRow="5095" color="EX-green" />
    <link srcID="12408" trgID="8550" rel="pRr" directed="false" shadow="false" column="73121" shadowCol="114416" srcRow="5438" trgRow="1909" color="EX-yellow" />
    <link srcID="13098" trgID="8550" rel="pRr" directed="false" shadow="false" column="73122" shadowCol="114417" srcRow="5581" trgRow="1909" color="EX-purple" />
    <link srcID="8550" trgID="10692" rel="pRr" directed="false" shadow="false" column="73123" shadowCol="114418" srcRow="1909" trgRow="5620" color="EX-dark-purple" />
    <link srcID="11920" trgID="8491" rel="pRr" directed="false" shadow="false" column="73124" shadowCol="114419" srcRow="3325" trgRow="1910" color="EX-dark-red" />
    <link srcID="8491" trgID="12276" rel="pRr" directed="false" shadow="false" column="73125" shadowCol="114420" srcRow="1910" trgRow="3842" color="EX-pale-green" />
    <link srcID="11948" trgID="8491" rel="pRr" directed="false" shadow="false" column="73126" shadowCol="114421" srcRow="5427" trgRow="1910" color="EX-pale-blue" />
    <link srcID="8474" trgID="13089" rel="pRr" directed="false" shadow="false" column="73127" shadowCol="114422" srcRow="1911" trgRow="3616" color="EX-dark-tan" />
    <link srcID="8474" trgID="11101" rel="pRr" directed="false" shadow="false" column="73128" shadowCol="114423" srcRow="1911" trgRow="3968" color="EX-pale-blue-magenta" />
    <link srcID="8474" trgID="11684" rel="pRr" directed="false" shadow="false" column="73129" shadowCol="114424" srcRow="1911" trgRow="4257" color="EX-pale-yellow orange" />
    <link srcID="8474" trgID="11146" rel="pRr" directed="false" shadow="false" column="73130" shadowCol="114425" srcRow="1911" trgRow="4405" color="EX-medium-magenta" />
    <link srcID="10751" trgID="8474" rel="pRr" directed="false" shadow="false" column="73131" shadowCol="114426" srcRow="5226" trgRow="1911" color="EX-pale-red" />
    <link srcID="10750" trgID="8631" rel="pRr" directed="false" shadow="false" column="73132" shadowCol="114427" srcRow="2408" trgRow="1912" color="EX-pale-cyan" />
    <link srcID="11676" trgID="8631" rel="pRr" directed="false" shadow="false" column="73133" shadowCol="114428" srcRow="3948" trgRow="1912" color="EX-pale-yellow-green" />
    <link srcID="11004" trgID="8631" rel="pRr" directed="false" shadow="false" column="73134" shadowCol="114429" srcRow="4255" trgRow="1912" color="EX-pale-purple" />
    <link srcID="13098" trgID="8631" rel="pRr" directed="false" shadow="false" column="73135" shadowCol="114430" srcRow="5581" trgRow="1912" color="EX-pale-magenta" />
    <link srcID="9200" trgID="13120" rel="pRr" directed="false" shadow="false" column="73136" shadowCol="114431" srcRow="1913" trgRow="2532" color="EX-pale-red-orange" />
    <link srcID="9200" trgID="12276" rel="pRr" directed="false" shadow="false" column="73137" shadowCol="114432" srcRow="1913" trgRow="3842" color="EX-blue" />
    <link srcID="9200" trgID="13574" rel="pRr" directed="false" shadow="false" column="73138" shadowCol="114433" srcRow="1913" trgRow="5392" color="EX-orange" />
    <link srcID="9200" trgID="13121" rel="pRr" directed="false" shadow="false" column="73139" shadowCol="114434" srcRow="1913" trgRow="5562" color="EX-dark-cyan" />
    <link srcID="9200" trgID="13098" rel="pRr" directed="false" shadow="false" column="73140" shadowCol="114435" srcRow="1913" trgRow="5581" color="EX-red" />
    <link srcID="12862" trgID="9298" rel="pRr" directed="false" shadow="false" column="73141" shadowCol="114436" srcRow="5095" trgRow="1914" color="EX-dark-orange" />
    <link srcID="12408" trgID="9298" rel="pRr" directed="false" shadow="false" column="73142" shadowCol="114437" srcRow="5438" trgRow="1914" color="EX-dark-gray-purple" />
    <link srcID="13098" trgID="9298" rel="pRr" directed="false" shadow="false" column="73143" shadowCol="114438" srcRow="5581" trgRow="1914" color="EX-cyan" />
    <link srcID="12938" trgID="9298" rel="pRr" directed="false" shadow="false" column="73144" shadowCol="114439" srcRow="5631" trgRow="1914" color="EX-yellow-orange" />
    <link srcID="12725" trgID="8597" rel="pRr" directed="false" shadow="false" column="73145" shadowCol="114440" srcRow="2410" trgRow="1915" color="EX-pure-blue" />
    <link srcID="8597" trgID="11789" rel="pRr" directed="false" shadow="false" column="73146" shadowCol="114441" srcRow="1915" trgRow="2911" color="EX-dark-yellow-green" />
    <link srcID="8597" trgID="12093" rel="pRr" directed="false" shadow="false" column="73147" shadowCol="114442" srcRow="1915" trgRow="3170" color="EX-dark-magenta" />
    <link srcID="13733" trgID="8597" rel="pRr" directed="false" shadow="false" column="73148" shadowCol="114443" srcRow="3213" trgRow="1915" color="EX-dark-green" />
    <link srcID="8597" trgID="12897" rel="pRr" directed="false" shadow="false" column="73149" shadowCol="114444" srcRow="1915" trgRow="3588" color="EX-blue-magenta" />
    <link srcID="8597" trgID="13223" rel="pRr" directed="false" shadow="false" column="73150" shadowCol="114445" srcRow="1915" trgRow="3599" color="EX-yellow-green" />
    <link srcID="8597" trgID="14030" rel="pRr" directed="false" shadow="false" column="73151" shadowCol="114446" srcRow="1915" trgRow="5320" color="EX-magenta" />
    <link srcID="8597" trgID="11106" rel="pRr" directed="false" shadow="false" column="73152" shadowCol="114447" srcRow="1915" trgRow="5692" color="EX-green" />
    <link srcID="9297" trgID="12943" rel="pRr" directed="false" shadow="false" column="73153" shadowCol="114448" srcRow="1916" trgRow="3716" color="EX-yellow" />
    <link srcID="9193" trgID="12862" rel="pRr" directed="false" shadow="false" column="73154" shadowCol="114449" srcRow="1917" trgRow="5095" color="EX-purple" />
    <link srcID="12408" trgID="9193" rel="pRr" directed="false" shadow="false" column="73155" shadowCol="114450" srcRow="5438" trgRow="1917" color="EX-dark-purple" />
    <link srcID="13098" trgID="9193" rel="pRr" directed="false" shadow="false" column="73156" shadowCol="114451" srcRow="5581" trgRow="1917" color="EX-dark-red" />
    <link srcID="10108" trgID="13134" rel="pRr" directed="false" shadow="false" column="73157" shadowCol="114452" srcRow="1918" trgRow="5126" color="EX-pale-green" />
    <link srcID="10934" trgID="9194" rel="pRr" directed="false" shadow="false" column="73158" shadowCol="114453" srcRow="3912" trgRow="1919" color="EX-pale-blue" />
    <link srcID="13666" trgID="9194" rel="pRr" directed="false" shadow="false" column="73159" shadowCol="114454" srcRow="3934" trgRow="1919" color="EX-dark-tan" />
    <link srcID="10944" trgID="9194" rel="pRr" directed="false" shadow="false" column="73160" shadowCol="114455" srcRow="4174" trgRow="1919" color="EX-pale-blue-magenta" />
    <link srcID="13108" trgID="9194" rel="pRr" directed="false" shadow="false" column="73161" shadowCol="114456" srcRow="4177" trgRow="1919" color="EX-pale-yellow orange" />
    <link srcID="9194" trgID="10590" rel="pRr" directed="false" shadow="false" column="73162" shadowCol="114457" srcRow="1919" trgRow="4434" color="EX-medium-magenta" />
    <link srcID="11807" trgID="9194" rel="pRr" directed="false" shadow="false" column="73163" shadowCol="114458" srcRow="5409" trgRow="1919" color="EX-pale-red" />
    <link srcID="11636" trgID="9194" rel="pRr" directed="false" shadow="false" column="73164" shadowCol="114459" srcRow="5591" trgRow="1919" color="EX-pale-cyan" />
    <link srcID="12266" trgID="9087" rel="pRr" directed="false" shadow="false" column="73165" shadowCol="114460" srcRow="5396" trgRow="1920" color="EX-pale-yellow-green" />
    <link srcID="12600" trgID="9087" rel="pRr" directed="false" shadow="false" column="73166" shadowCol="114461" srcRow="5470" trgRow="1920" color="EX-pale-purple" />
    <link srcID="12600" trgID="9838" rel="pRr" directed="false" shadow="false" column="73167" shadowCol="114462" srcRow="5470" trgRow="1921" color="EX-pale-magenta" />
    <link srcID="10508" trgID="13202" rel="pRr" directed="false" shadow="false" column="73168" shadowCol="114463" srcRow="1922" trgRow="3727" color="EX-pale-red-orange" />
    <link srcID="11604" trgID="9681" rel="pRr" directed="false" shadow="false" column="73169" shadowCol="114464" srcRow="3762" trgRow="1923" color="EX-blue" />
    <link srcID="11603" trgID="9681" rel="pRr" directed="false" shadow="false" column="73170" shadowCol="114465" srcRow="3847" trgRow="1923" color="EX-orange" />
    <link srcID="11584" trgID="9681" rel="pRr" directed="false" shadow="false" column="73171" shadowCol="114466" srcRow="3850" trgRow="1923" color="EX-dark-cyan" />
    <link srcID="11578" trgID="9681" rel="pRr" directed="false" shadow="false" column="73172" shadowCol="114467" srcRow="3853" trgRow="1923" color="EX-red" />
    <link srcID="13814" trgID="9681" rel="pRr" directed="false" shadow="false" column="73173" shadowCol="114468" srcRow="4657" trgRow="1923" color="EX-dark-orange" />
    <link srcID="11582" trgID="9681" rel="pRr" directed="false" shadow="false" column="73174" shadowCol="114469" srcRow="5474" trgRow="1923" color="EX-dark-gray-purple" />
    <link srcID="10876" trgID="9681" rel="pRr" directed="false" shadow="false" column="73175" shadowCol="114470" srcRow="5616" trgRow="1923" color="EX-cyan" />
    <link srcID="12266" trgID="8931" rel="pRr" directed="false" shadow="false" column="73176" shadowCol="114471" srcRow="5396" trgRow="1924" color="EX-yellow-orange" />
    <link srcID="8734" trgID="10856" rel="pRr" directed="false" shadow="false" column="73177" shadowCol="114472" srcRow="1925" trgRow="2388" color="EX-pure-blue" />
    <link srcID="10681" trgID="8734" rel="pRr" directed="false" shadow="false" column="73178" shadowCol="114473" srcRow="2454" trgRow="1925" color="EX-dark-yellow-green" />
    <link srcID="12779" trgID="8734" rel="pRr" directed="false" shadow="false" column="73179" shadowCol="114474" srcRow="2879" trgRow="1925" color="EX-dark-magenta" />
    <link srcID="8734" trgID="11730" rel="pRr" directed="false" shadow="false" column="73180" shadowCol="114475" srcRow="1925" trgRow="2910" color="EX-dark-green" />
    <link srcID="12742" trgID="8734" rel="pRr" directed="false" shadow="false" column="73181" shadowCol="114476" srcRow="2916" trgRow="1925" color="EX-blue-magenta" />
    <link srcID="12508" trgID="8734" rel="pRr" directed="false" shadow="false" column="73182" shadowCol="114477" srcRow="3222" trgRow="1925" color="EX-yellow-green" />
    <link srcID="8734" trgID="11109" rel="pRr" directed="false" shadow="false" column="73183" shadowCol="114478" srcRow="1925" trgRow="3226" color="EX-magenta" />
    <link srcID="13892" trgID="8734" rel="pRr" directed="false" shadow="false" column="73184" shadowCol="114479" srcRow="3356" trgRow="1925" color="EX-green" />
    <link srcID="10737" trgID="8734" rel="pRr" directed="false" shadow="false" column="73185" shadowCol="114480" srcRow="3420" trgRow="1925" color="EX-yellow" />
    <link srcID="13046" trgID="8734" rel="pRr" directed="false" shadow="false" column="73186" shadowCol="114481" srcRow="3428" trgRow="1925" color="EX-purple" />
    <link srcID="13162" trgID="8734" rel="pRr" directed="false" shadow="false" column="73187" shadowCol="114482" srcRow="3433" trgRow="1925" color="EX-dark-purple" />
    <link srcID="8734" trgID="13136" rel="pRr" directed="false" shadow="false" column="73188" shadowCol="114483" srcRow="1925" trgRow="3492" color="EX-dark-red" />
    <link srcID="8734" trgID="13638" rel="pRr" directed="false" shadow="false" column="73189" shadowCol="114484" srcRow="1925" trgRow="3507" color="EX-pale-green" />
    <link srcID="8734" trgID="13089" rel="pRr" directed="false" shadow="false" column="73190" shadowCol="114485" srcRow="1925" trgRow="3616" color="EX-pale-blue" />
    <link srcID="11976" trgID="8734" rel="pRr" directed="false" shadow="false" column="73191" shadowCol="114486" srcRow="3621" trgRow="1925" color="EX-dark-tan" />
    <link srcID="8734" trgID="13213" rel="pRr" directed="false" shadow="false" column="73192" shadowCol="114487" srcRow="1925" trgRow="3649" color="EX-pale-blue-magenta" />
    <link srcID="13085" trgID="8734" rel="pRr" directed="false" shadow="false" column="73193" shadowCol="114488" srcRow="3785" trgRow="1925" color="EX-pale-yellow orange" />
    <link srcID="8734" trgID="11757" rel="pRr" directed="false" shadow="false" column="73194" shadowCol="114489" srcRow="1925" trgRow="3898" color="EX-medium-magenta" />
    <link srcID="8734" trgID="13443" rel="pRr" directed="false" shadow="false" column="73195" shadowCol="114490" srcRow="1925" trgRow="3935" color="EX-pale-red" />
    <link srcID="12775" trgID="8734" rel="pRr" directed="false" shadow="false" column="73196" shadowCol="114491" srcRow="4053" trgRow="1925" color="EX-pale-cyan" />
    <link srcID="11017" trgID="8734" rel="pRr" directed="false" shadow="false" column="73197" shadowCol="114492" srcRow="4136" trgRow="1925" color="EX-pale-yellow-green" />
    <link srcID="12710" trgID="8734" rel="pRr" directed="false" shadow="false" column="73198" shadowCol="114493" srcRow="4139" trgRow="1925" color="EX-pale-purple" />
    <link srcID="8734" trgID="13881" rel="pRr" directed="false" shadow="false" column="73199" shadowCol="114494" srcRow="1925" trgRow="4148" color="EX-pale-magenta" />
    <link srcID="8734" trgID="11339" rel="pRr" directed="false" shadow="false" column="73200" shadowCol="114495" srcRow="1925" trgRow="4159" color="EX-pale-red-orange" />
    <link srcID="8734" trgID="12038" rel="pRr" directed="false" shadow="false" column="73201" shadowCol="114496" srcRow="1925" trgRow="4205" color="EX-blue" />
    <link srcID="8734" trgID="11141" rel="pRr" directed="false" shadow="false" column="73202" shadowCol="114497" srcRow="1925" trgRow="4252" color="EX-orange" />
    <link srcID="12695" trgID="8734" rel="pRr" directed="false" shadow="false" column="73203" shadowCol="114498" srcRow="4262" trgRow="1925" color="EX-dark-cyan" />
    <link srcID="8734" trgID="10847" rel="pRr" directed="false" shadow="false" column="73204" shadowCol="114499" srcRow="1925" trgRow="4297" color="EX-red" />
    <link srcID="8734" trgID="10855" rel="pRr" directed="false" shadow="false" column="73205" shadowCol="114500" srcRow="1925" trgRow="4315" color="EX-dark-orange" />
    <link srcID="8734" trgID="11187" rel="pRr" directed="false" shadow="false" column="73206" shadowCol="114501" srcRow="1925" trgRow="4508" color="EX-dark-gray-purple" />
    <link srcID="12763" trgID="8734" rel="pRr" directed="false" shadow="false" column="73207" shadowCol="114502" srcRow="4600" trgRow="1925" color="EX-cyan" />
    <link srcID="8734" trgID="11120" rel="pRr" directed="false" shadow="false" column="73208" shadowCol="114503" srcRow="1925" trgRow="4622" color="EX-yellow-orange" />
    <link srcID="8734" trgID="11136" rel="pRr" directed="false" shadow="false" column="73209" shadowCol="114504" srcRow="1925" trgRow="4651" color="EX-pure-blue" />
    <link srcID="8734" trgID="13230" rel="pRr" directed="false" shadow="false" column="73210" shadowCol="114505" srcRow="1925" trgRow="4652" color="EX-dark-yellow-green" />
    <link srcID="12047" trgID="8734" rel="pRr" directed="false" shadow="false" column="73211" shadowCol="114506" srcRow="4664" trgRow="1925" color="EX-dark-magenta" />
    <link srcID="8734" trgID="11434" rel="pRr" directed="false" shadow="false" column="73212" shadowCol="114507" srcRow="1925" trgRow="4679" color="EX-dark-green" />
    <link srcID="11313" trgID="8734" rel="pRr" directed="false" shadow="false" column="73213" shadowCol="114508" srcRow="4747" trgRow="1925" color="EX-blue-magenta" />
    <link srcID="8734" trgID="12525" rel="pRr" directed="false" shadow="false" column="73214" shadowCol="114509" srcRow="1925" trgRow="4884" color="EX-yellow-green" />
    <link srcID="10665" trgID="8734" rel="pRr" directed="false" shadow="false" column="73215" shadowCol="114510" srcRow="5080" trgRow="1925" color="EX-magenta" />
    <link srcID="13914" trgID="8734" rel="pRr" directed="false" shadow="false" column="73216" shadowCol="114511" srcRow="5112" trgRow="1925" color="EX-green" />
    <link srcID="13484" trgID="8734" rel="pRr" directed="false" shadow="false" column="73217" shadowCol="114512" srcRow="5122" trgRow="1925" color="EX-yellow" />
    <link srcID="12698" trgID="8734" rel="pRr" directed="false" shadow="false" column="73218" shadowCol="114513" srcRow="5133" trgRow="1925" color="EX-purple" />
    <link srcID="8734" trgID="10655" rel="pRr" directed="false" shadow="false" column="73219" shadowCol="114514" srcRow="1925" trgRow="5143" color="EX-dark-purple" />
    <link srcID="8734" trgID="12291" rel="pRr" directed="false" shadow="false" column="73220" shadowCol="114515" srcRow="1925" trgRow="5144" color="EX-dark-red" />
    <link srcID="10965" trgID="8734" rel="pRr" directed="false" shadow="false" column="73221" shadowCol="114516" srcRow="5161" trgRow="1925" color="EX-pale-green" />
    <link srcID="8734" trgID="13583" rel="pRr" directed="false" shadow="false" column="73222" shadowCol="114517" srcRow="1925" trgRow="5170" color="EX-pale-blue" />
    <link srcID="8734" trgID="13154" rel="pRr" directed="false" shadow="false" column="73223" shadowCol="114518" srcRow="1925" trgRow="5199" color="EX-dark-tan" />
    <link srcID="13022" trgID="8734" rel="pRr" directed="false" shadow="false" column="73224" shadowCol="114519" srcRow="5211" trgRow="1925" color="EX-pale-blue-magenta" />
    <link srcID="8734" trgID="12115" rel="pRr" directed="false" shadow="false" column="73225" shadowCol="114520" srcRow="1925" trgRow="5212" color="EX-pale-yellow orange" />
    <link srcID="10776" trgID="8734" rel="pRr" directed="false" shadow="false" column="73226" shadowCol="114521" srcRow="5215" trgRow="1925" color="EX-medium-magenta" />
    <link srcID="8734" trgID="12111" rel="pRr" directed="false" shadow="false" column="73227" shadowCol="114522" srcRow="1925" trgRow="5219" color="EX-pale-red" />
    <link srcID="12769" trgID="8734" rel="pRr" directed="false" shadow="false" column="73228" shadowCol="114523" srcRow="5238" trgRow="1925" color="EX-pale-cyan" />
    <link srcID="8734" trgID="13338" rel="pRr" directed="false" shadow="false" column="73229" shadowCol="114524" srcRow="1925" trgRow="5279" color="EX-pale-yellow-green" />
    <link srcID="12759" trgID="8734" rel="pRr" directed="false" shadow="false" column="73230" shadowCol="114525" srcRow="5285" trgRow="1925" color="EX-pale-purple" />
    <link srcID="8734" trgID="11572" rel="pRr" directed="false" shadow="false" column="73231" shadowCol="114526" srcRow="1925" trgRow="5289" color="EX-pale-magenta" />
    <link srcID="8734" trgID="12582" rel="pRr" directed="false" shadow="false" column="73232" shadowCol="114527" srcRow="1925" trgRow="5295" color="EX-pale-red-orange" />
    <link srcID="12757" trgID="8734" rel="pRr" directed="false" shadow="false" column="73233" shadowCol="114528" srcRow="5327" trgRow="1925" color="EX-blue" />
    <link srcID="10975" trgID="8734" rel="pRr" directed="false" shadow="false" column="73234" shadowCol="114529" srcRow="5382" trgRow="1925" color="EX-orange" />
    <link srcID="8734" trgID="13574" rel="pRr" directed="false" shadow="false" column="73235" shadowCol="114530" srcRow="1925" trgRow="5392" color="EX-dark-cyan" />
    <link srcID="8734" trgID="13087" rel="pRr" directed="false" shadow="false" column="73236" shadowCol="114531" srcRow="1925" trgRow="5405" color="EX-red" />
    <link srcID="12408" trgID="8734" rel="pRr" directed="false" shadow="false" column="73237" shadowCol="114532" srcRow="5438" trgRow="1925" color="EX-dark-orange" />
    <link srcID="8734" trgID="10914" rel="pRr" directed="false" shadow="false" column="73238" shadowCol="114533" srcRow="1925" trgRow="5517" color="EX-dark-gray-purple" />
    <link srcID="8734" trgID="11753" rel="pRr" directed="false" shadow="false" column="73239" shadowCol="114534" srcRow="1925" trgRow="5637" color="EX-cyan" />
    <link srcID="10044" trgID="14025" rel="pRr" directed="false" shadow="false" column="73240" shadowCol="114535" srcRow="1926" trgRow="3765" color="EX-yellow-orange" />
    <link srcID="10044" trgID="13359" rel="pRr" directed="false" shadow="false" column="73241" shadowCol="114536" srcRow="1926" trgRow="4098" color="EX-pure-blue" />
    <link srcID="12695" trgID="10044" rel="pRr" directed="false" shadow="false" column="73242" shadowCol="114537" srcRow="4262" trgRow="1926" color="EX-dark-yellow-green" />
    <link srcID="10044" trgID="14013" rel="pRr" directed="false" shadow="false" column="73243" shadowCol="114538" srcRow="1926" trgRow="4275" color="EX-dark-magenta" />
    <link srcID="13764" trgID="10044" rel="pRr" directed="false" shadow="false" column="73244" shadowCol="114539" srcRow="4328" trgRow="1926" color="EX-dark-green" />
    <link srcID="11771" trgID="10044" rel="pRr" directed="false" shadow="false" column="73245" shadowCol="114540" srcRow="4485" trgRow="1926" color="EX-blue-magenta" />
    <link srcID="10852" trgID="10044" rel="pRr" directed="false" shadow="false" column="73246" shadowCol="114541" srcRow="4549" trgRow="1926" color="EX-yellow-green" />
    <link srcID="13993" trgID="10044" rel="pRr" directed="false" shadow="false" column="73247" shadowCol="114542" srcRow="5145" trgRow="1926" color="EX-magenta" />
    <link srcID="10044" trgID="11190" rel="pRr" directed="false" shadow="false" column="73248" shadowCol="114543" srcRow="1926" trgRow="5184" color="EX-green" />
    <link srcID="10044" trgID="12111" rel="pRr" directed="false" shadow="false" column="73249" shadowCol="114544" srcRow="1926" trgRow="5219" color="EX-yellow" />
    <link srcID="10044" trgID="12973" rel="pRr" directed="false" shadow="false" column="73250" shadowCol="114545" srcRow="1926" trgRow="5417" color="EX-purple" />
    <link srcID="9640" trgID="12155" rel="pRr" directed="false" shadow="false" column="73251" shadowCol="114546" srcRow="1927" trgRow="2543" color="EX-dark-purple" />
    <link srcID="10721" trgID="9640" rel="pRr" directed="false" shadow="false" column="73252" shadowCol="114547" srcRow="3604" trgRow="1927" color="EX-dark-red" />
    <link srcID="9640" trgID="11788" rel="pRr" directed="false" shadow="false" column="73253" shadowCol="114548" srcRow="1927" trgRow="4092" color="EX-pale-green" />
    <link srcID="9640" trgID="12695" rel="pRr" directed="false" shadow="false" column="73254" shadowCol="114549" srcRow="1927" trgRow="4262" color="EX-pale-blue" />
    <link srcID="9640" trgID="10852" rel="pRr" directed="false" shadow="false" column="73255" shadowCol="114550" srcRow="1927" trgRow="4549" color="EX-dark-tan" />
    <link srcID="9640" trgID="11484" rel="pRr" directed="false" shadow="false" column="73256" shadowCol="114551" srcRow="1927" trgRow="4645" color="EX-pale-blue-magenta" />
    <link srcID="12766" trgID="9640" rel="pRr" directed="false" shadow="false" column="73257" shadowCol="114552" srcRow="5078" trgRow="1927" color="EX-pale-yellow orange" />
    <link srcID="9640" trgID="12067" rel="pRr" directed="false" shadow="false" column="73258" shadowCol="114553" srcRow="1927" trgRow="5111" color="EX-medium-magenta" />
    <link srcID="9640" trgID="12111" rel="pRr" directed="false" shadow="false" column="73259" shadowCol="114554" srcRow="1927" trgRow="5219" color="EX-pale-red" />
    <link srcID="12722" trgID="9640" rel="pRr" directed="false" shadow="false" column="73260" shadowCol="114555" srcRow="5248" trgRow="1927" color="EX-pale-cyan" />
    <link srcID="11200" trgID="9640" rel="pRr" directed="false" shadow="false" column="73261" shadowCol="114556" srcRow="5300" trgRow="1927" color="EX-pale-yellow-green" />
    <link srcID="12083" trgID="8414" rel="pRr" directed="false" shadow="false" column="73262" shadowCol="114557" srcRow="2889" trgRow="1928" color="EX-pale-purple" />
    <link srcID="11357" trgID="8414" rel="pRr" directed="false" shadow="false" column="73263" shadowCol="114558" srcRow="3260" trgRow="1928" color="EX-pale-magenta" />
    <link srcID="12732" trgID="8414" rel="pRr" directed="false" shadow="false" column="73264" shadowCol="114559" srcRow="4169" trgRow="1928" color="EX-pale-red-orange" />
    <link srcID="12695" trgID="8414" rel="pRr" directed="false" shadow="false" column="73265" shadowCol="114560" srcRow="4262" trgRow="1928" color="EX-blue" />
    <link srcID="13152" trgID="8414" rel="pRr" directed="false" shadow="false" column="73266" shadowCol="114561" srcRow="4336" trgRow="1928" color="EX-orange" />
    <link srcID="11484" trgID="8414" rel="pRr" directed="false" shadow="false" column="73267" shadowCol="114562" srcRow="4645" trgRow="1928" color="EX-dark-cyan" />
    <link srcID="13494" trgID="8414" rel="pRr" directed="false" shadow="false" column="73268" shadowCol="114563" srcRow="4670" trgRow="1928" color="EX-red" />
    <link srcID="13923" trgID="8414" rel="pRr" directed="false" shadow="false" column="73269" shadowCol="114564" srcRow="5096" trgRow="1928" color="EX-dark-orange" />
    <link srcID="12067" trgID="8414" rel="pRr" directed="false" shadow="false" column="73270" shadowCol="114565" srcRow="5111" trgRow="1928" color="EX-dark-gray-purple" />
    <link srcID="12759" trgID="8414" rel="pRr" directed="false" shadow="false" column="73271" shadowCol="114566" srcRow="5285" trgRow="1928" color="EX-cyan" />
    <link srcID="11200" trgID="8414" rel="pRr" directed="false" shadow="false" column="73272" shadowCol="114567" srcRow="5300" trgRow="1928" color="EX-yellow-orange" />
    <link srcID="10932" trgID="8414" rel="pRr" directed="false" shadow="false" column="73273" shadowCol="114568" srcRow="5690" trgRow="1928" color="EX-pure-blue" />
    <link srcID="12751" trgID="8960" rel="pRr" directed="false" shadow="false" column="73274" shadowCol="114569" srcRow="3262" trgRow="1929" color="EX-dark-yellow-green" />
    <link srcID="8960" trgID="10854" rel="pRr" directed="false" shadow="false" column="73275" shadowCol="114570" srcRow="1929" trgRow="3462" color="EX-dark-magenta" />
    <link srcID="8960" trgID="11858" rel="pRr" directed="false" shadow="false" column="73276" shadowCol="114571" srcRow="1929" trgRow="4162" color="EX-dark-green" />
    <link srcID="8960" trgID="10852" rel="pRr" directed="false" shadow="false" column="73277" shadowCol="114572" srcRow="1929" trgRow="4549" color="EX-blue-magenta" />
    <link srcID="12766" trgID="8960" rel="pRr" directed="false" shadow="false" column="73278" shadowCol="114573" srcRow="5078" trgRow="1929" color="EX-yellow-green" />
    <link srcID="13923" trgID="8960" rel="pRr" directed="false" shadow="false" column="73279" shadowCol="114574" srcRow="5096" trgRow="1929" color="EX-magenta" />
    <link srcID="8960" trgID="12067" rel="pRr" directed="false" shadow="false" column="73280" shadowCol="114575" srcRow="1929" trgRow="5111" color="EX-green" />
    <link srcID="8960" trgID="12111" rel="pRr" directed="false" shadow="false" column="73281" shadowCol="114576" srcRow="1929" trgRow="5219" color="EX-yellow" />
    <link srcID="12083" trgID="8323" rel="pRr" directed="false" shadow="false" column="73282" shadowCol="114577" srcRow="2889" trgRow="1930" color="EX-purple" />
    <link srcID="11145" trgID="8323" rel="pRr" directed="false" shadow="false" column="73283" shadowCol="114578" srcRow="3910" trgRow="1930" color="EX-dark-purple" />
    <link srcID="13193" trgID="8323" rel="pRr" directed="false" shadow="false" column="73284" shadowCol="114579" srcRow="4025" trgRow="1930" color="EX-dark-red" />
    <link srcID="13152" trgID="8323" rel="pRr" directed="false" shadow="false" column="73285" shadowCol="114580" srcRow="4336" trgRow="1930" color="EX-pale-green" />
    <link srcID="12735" trgID="8323" rel="pRr" directed="false" shadow="false" column="73286" shadowCol="114581" srcRow="4811" trgRow="1930" color="EX-pale-blue" />
    <link srcID="11779" trgID="8323" rel="pRr" directed="false" shadow="false" column="73287" shadowCol="114582" srcRow="5164" trgRow="1930" color="EX-dark-tan" />
    <link srcID="12049" trgID="8323" rel="pRr" directed="false" shadow="false" column="73288" shadowCol="114583" srcRow="5699" trgRow="1930" color="EX-pale-blue-magenta" />
    <link srcID="9571" trgID="13222" rel="pRr" directed="false" shadow="false" column="73289" shadowCol="114584" srcRow="1931" trgRow="3403" color="EX-pale-yellow orange" />
    <link srcID="12695" trgID="9571" rel="pRr" directed="false" shadow="false" column="73290" shadowCol="114585" srcRow="4262" trgRow="1931" color="EX-medium-magenta" />
    <link srcID="10852" trgID="9571" rel="pRr" directed="false" shadow="false" column="73291" shadowCol="114586" srcRow="4549" trgRow="1931" color="EX-pale-red" />
    <link srcID="13923" trgID="9571" rel="pRr" directed="false" shadow="false" column="73292" shadowCol="114587" srcRow="5096" trgRow="1931" color="EX-pale-cyan" />
    <link srcID="9571" trgID="12067" rel="pRr" directed="false" shadow="false" column="73293" shadowCol="114588" srcRow="1931" trgRow="5111" color="EX-pale-yellow-green" />
    <link srcID="10751" trgID="9571" rel="pRr" directed="false" shadow="false" column="73294" shadowCol="114589" srcRow="5226" trgRow="1931" color="EX-pale-purple" />
    <link srcID="8370" trgID="12158" rel="pRr" directed="false" shadow="false" column="73295" shadowCol="114590" srcRow="1932" trgRow="2476" color="EX-pale-magenta" />
    <link srcID="8370" trgID="13222" rel="pRr" directed="false" shadow="false" column="73296" shadowCol="114591" srcRow="1932" trgRow="3403" color="EX-pale-red-orange" />
    <link srcID="13882" trgID="8370" rel="pRr" directed="false" shadow="false" column="73297" shadowCol="114592" srcRow="3434" trgRow="1932" color="EX-blue" />
    <link srcID="8370" trgID="10854" rel="pRr" directed="false" shadow="false" column="73298" shadowCol="114593" srcRow="1932" trgRow="3462" color="EX-orange" />
    <link srcID="8370" trgID="10852" rel="pRr" directed="false" shadow="false" column="73299" shadowCol="114594" srcRow="1932" trgRow="4549" color="EX-dark-cyan" />
    <link srcID="8370" trgID="12067" rel="pRr" directed="false" shadow="false" column="73300" shadowCol="114595" srcRow="1932" trgRow="5111" color="EX-red" />
    <link srcID="8370" trgID="12111" rel="pRr" directed="false" shadow="false" column="73301" shadowCol="114596" srcRow="1932" trgRow="5219" color="EX-dark-orange" />
    <link srcID="8370" trgID="11200" rel="pRr" directed="false" shadow="false" column="73302" shadowCol="114597" srcRow="1932" trgRow="5300" color="EX-dark-gray-purple" />
    <link srcID="8370" trgID="11750" rel="pRr" directed="false" shadow="false" column="73303" shadowCol="114598" srcRow="1932" trgRow="5307" color="EX-cyan" />
    <link srcID="8370" trgID="11122" rel="pRr" directed="false" shadow="false" column="73304" shadowCol="114599" srcRow="1932" trgRow="5397" color="EX-yellow-orange" />
    <link srcID="8370" trgID="10850" rel="pRr" directed="false" shadow="false" column="73305" shadowCol="114600" srcRow="1932" trgRow="5790" color="EX-pure-blue" />
    <link srcID="10681" trgID="9834" rel="pRr" directed="false" shadow="false" column="73306" shadowCol="114601" srcRow="2454" trgRow="1933" color="EX-dark-yellow-green" />
    <link srcID="11295" trgID="9834" rel="pRr" directed="false" shadow="false" column="73307" shadowCol="114602" srcRow="2880" trgRow="1933" color="EX-dark-magenta" />
    <link srcID="11730" trgID="9834" rel="pRr" directed="false" shadow="false" column="73308" shadowCol="114603" srcRow="2910" trgRow="1933" color="EX-dark-green" />
    <link srcID="12868" trgID="9834" rel="pRr" directed="false" shadow="false" column="73309" shadowCol="114604" srcRow="3059" trgRow="1933" color="EX-blue-magenta" />
    <link srcID="13162" trgID="9834" rel="pRr" directed="false" shadow="false" column="73310" shadowCol="114605" srcRow="3433" trgRow="1933" color="EX-yellow-green" />
    <link srcID="9834" trgID="11899" rel="pRr" directed="false" shadow="false" column="73311" shadowCol="114606" srcRow="1933" trgRow="3548" color="EX-magenta" />
    <link srcID="9834" trgID="11419" rel="pRr" directed="false" shadow="false" column="73312" shadowCol="114607" srcRow="1933" trgRow="3964" color="EX-green" />
    <link srcID="12785" trgID="9834" rel="pRr" directed="false" shadow="false" column="73313" shadowCol="114608" srcRow="4155" trgRow="1933" color="EX-yellow" />
    <link srcID="12965" trgID="9834" rel="pRr" directed="false" shadow="false" column="73314" shadowCol="114609" srcRow="4629" trgRow="1933" color="EX-purple" />
    <link srcID="9834" trgID="11136" rel="pRr" directed="false" shadow="false" column="73315" shadowCol="114610" srcRow="1933" trgRow="4651" color="EX-dark-purple" />
    <link srcID="11662" trgID="9834" rel="pRr" directed="false" shadow="false" column="73316" shadowCol="114611" srcRow="4851" trgRow="1933" color="EX-dark-red" />
    <link srcID="9834" trgID="12149" rel="pRr" directed="false" shadow="false" column="73317" shadowCol="114612" srcRow="1933" trgRow="5171" color="EX-pale-green" />
    <link srcID="9834" trgID="13338" rel="pRr" directed="false" shadow="false" column="73318" shadowCol="114613" srcRow="1933" trgRow="5279" color="EX-pale-blue" />
    <link srcID="11370" trgID="8951" rel="pRr" directed="false" shadow="false" column="73319" shadowCol="114614" srcRow="2600" trgRow="1934" color="EX-dark-tan" />
    <link srcID="10591" trgID="8951" rel="pRr" directed="false" shadow="false" column="73320" shadowCol="114615" srcRow="4023" trgRow="1934" color="EX-pale-blue-magenta" />
    <link srcID="11589" trgID="8951" rel="pRr" directed="false" shadow="false" column="73321" shadowCol="114616" srcRow="4236" trgRow="1934" color="EX-pale-yellow orange" />
    <link srcID="8951" trgID="12695" rel="pRr" directed="false" shadow="false" column="73322" shadowCol="114617" srcRow="1934" trgRow="4262" color="EX-medium-magenta" />
    <link srcID="8951" trgID="13396" rel="pRr" directed="false" shadow="false" column="73323" shadowCol="114618" srcRow="1934" trgRow="4911" color="EX-pale-red" />
    <link srcID="8951" trgID="13441" rel="pRr" directed="false" shadow="false" column="73324" shadowCol="114619" srcRow="1934" trgRow="5020" color="EX-pale-cyan" />
    <link srcID="12155" trgID="10145" rel="pRr" directed="false" shadow="false" column="73325" shadowCol="114620" srcRow="2543" trgRow="1935" color="EX-pale-yellow-green" />
    <link srcID="10145" trgID="11599" rel="pRr" directed="false" shadow="false" column="73326" shadowCol="114621" srcRow="1935" trgRow="3220" color="EX-pale-purple" />
    <link srcID="12820" trgID="10145" rel="pRr" directed="false" shadow="false" column="73327" shadowCol="114622" srcRow="3271" trgRow="1935" color="EX-pale-magenta" />
    <link srcID="11521" trgID="10145" rel="pRr" directed="false" shadow="false" column="73328" shadowCol="114623" srcRow="3805" trgRow="1935" color="EX-pale-red-orange" />
    <link srcID="12797" trgID="10145" rel="pRr" directed="false" shadow="false" column="73329" shadowCol="114624" srcRow="4440" trgRow="1935" color="EX-blue" />
    <link srcID="10852" trgID="10145" rel="pRr" directed="false" shadow="false" column="73330" shadowCol="114625" srcRow="4549" trgRow="1935" color="EX-orange" />
    <link srcID="14004" trgID="10145" rel="pRr" directed="false" shadow="false" column="73331" shadowCol="114626" srcRow="5488" trgRow="1935" color="EX-dark-cyan" />
    <link srcID="13949" trgID="9714" rel="pRr" directed="false" shadow="false" column="73332" shadowCol="114627" srcRow="3496" trgRow="1936" color="EX-red" />
    <link srcID="9714" trgID="12695" rel="pRr" directed="false" shadow="false" column="73333" shadowCol="114628" srcRow="1936" trgRow="4262" color="EX-dark-orange" />
    <link srcID="9714" trgID="13152" rel="pRr" directed="false" shadow="false" column="73334" shadowCol="114629" srcRow="1936" trgRow="4336" color="EX-dark-gray-purple" />
    <link srcID="9714" trgID="12067" rel="pRr" directed="false" shadow="false" column="73335" shadowCol="114630" srcRow="1936" trgRow="5111" color="EX-cyan" />
    <link srcID="12759" trgID="9714" rel="pRr" directed="false" shadow="false" column="73336" shadowCol="114631" srcRow="5285" trgRow="1936" color="EX-yellow-orange" />
    <link srcID="11200" trgID="9714" rel="pRr" directed="false" shadow="false" column="73337" shadowCol="114632" srcRow="5300" trgRow="1936" color="EX-pure-blue" />
    <link srcID="9714" trgID="11231" rel="pRr" directed="false" shadow="false" column="73338" shadowCol="114633" srcRow="1936" trgRow="5352" color="EX-dark-yellow-green" />
    <link srcID="10479" trgID="11462" rel="pRr" directed="false" shadow="false" column="73339" shadowCol="114634" srcRow="1937" trgRow="3274" color="EX-dark-magenta" />
    <link srcID="10479" trgID="13882" rel="pRr" directed="false" shadow="false" column="73340" shadowCol="114635" srcRow="1937" trgRow="3434" color="EX-dark-green" />
    <link srcID="10479" trgID="11111" rel="pRr" directed="false" shadow="false" column="73341" shadowCol="114636" srcRow="1937" trgRow="3965" color="EX-blue-magenta" />
    <link srcID="10479" trgID="11036" rel="pRr" directed="false" shadow="false" column="73342" shadowCol="114637" srcRow="1937" trgRow="4482" color="EX-yellow-green" />
    <link srcID="10479" trgID="11120" rel="pRr" directed="false" shadow="false" column="73343" shadowCol="114638" srcRow="1937" trgRow="4622" color="EX-magenta" />
    <link srcID="10479" trgID="11114" rel="pRr" directed="false" shadow="false" column="73344" shadowCol="114639" srcRow="1937" trgRow="5019" color="EX-green" />
    <link srcID="10479" trgID="11131" rel="pRr" directed="false" shadow="false" column="73345" shadowCol="114640" srcRow="1937" trgRow="5736" color="EX-yellow" />
    <link srcID="11805" trgID="8954" rel="pRr" directed="false" shadow="false" column="73346" shadowCol="114641" srcRow="3384" trgRow="1938" color="EX-purple" />
    <link srcID="10726" trgID="8954" rel="pRr" directed="false" shadow="false" column="73347" shadowCol="114642" srcRow="4543" trgRow="1938" color="EX-dark-purple" />
    <link srcID="12321" trgID="8954" rel="pRr" directed="false" shadow="false" column="73348" shadowCol="114643" srcRow="5728" trgRow="1938" color="EX-dark-red" />
    <link srcID="12766" trgID="9244" rel="pRr" directed="false" shadow="false" column="73349" shadowCol="114644" srcRow="5078" trgRow="1939" color="EX-pale-green" />
    <link srcID="9244" trgID="12067" rel="pRr" directed="false" shadow="false" column="73350" shadowCol="114645" srcRow="1939" trgRow="5111" color="EX-pale-blue" />
    <link srcID="12067" trgID="8459" rel="pRr" directed="false" shadow="false" column="73351" shadowCol="114646" srcRow="5111" trgRow="1940" color="EX-dark-tan" />
    <link srcID="11515" trgID="9299" rel="pRr" directed="false" shadow="false" column="73352" shadowCol="114647" srcRow="3298" trgRow="1941" color="EX-pale-blue-magenta" />
    <link srcID="12497" trgID="9299" rel="pRr" directed="false" shadow="false" column="73353" shadowCol="114648" srcRow="5158" trgRow="1941" color="EX-pale-yellow orange" />
    <link srcID="10118" trgID="12697" rel="pRr" directed="false" shadow="false" column="73354" shadowCol="114649" srcRow="1942" trgRow="3431" color="EX-medium-magenta" />
    <link srcID="10118" trgID="11980" rel="pRr" directed="false" shadow="false" column="73355" shadowCol="114650" srcRow="1942" trgRow="3550" color="EX-pale-red" />
    <link srcID="10118" trgID="12666" rel="pRr" directed="false" shadow="false" column="73356" shadowCol="114651" srcRow="1942" trgRow="3584" color="EX-pale-cyan" />
    <link srcID="10118" trgID="13213" rel="pRr" directed="false" shadow="false" column="73357" shadowCol="114652" srcRow="1942" trgRow="3649" color="EX-pale-yellow-green" />
    <link srcID="10118" trgID="10840" rel="pRr" directed="false" shadow="false" column="73358" shadowCol="114653" srcRow="1942" trgRow="3897" color="EX-pale-purple" />
    <link srcID="11111" trgID="10118" rel="pRr" directed="false" shadow="false" column="73359" shadowCol="114654" srcRow="3965" trgRow="1942" color="EX-pale-magenta" />
    <link srcID="10118" trgID="11858" rel="pRr" directed="false" shadow="false" column="73360" shadowCol="114655" srcRow="1942" trgRow="4162" color="EX-pale-red-orange" />
    <link srcID="10118" trgID="12695" rel="pRr" directed="false" shadow="false" column="73361" shadowCol="114656" srcRow="1942" trgRow="4262" color="EX-blue" />
    <link srcID="10118" trgID="12597" rel="pRr" directed="false" shadow="false" column="73362" shadowCol="114657" srcRow="1942" trgRow="4310" color="EX-orange" />
    <link srcID="10118" trgID="11526" rel="pRr" directed="false" shadow="false" column="73363" shadowCol="114658" srcRow="1942" trgRow="4319" color="EX-dark-cyan" />
    <link srcID="10118" trgID="13486" rel="pRr" directed="false" shadow="false" column="73364" shadowCol="114659" srcRow="1942" trgRow="4414" color="EX-red" />
    <link srcID="10118" trgID="12152" rel="pRr" directed="false" shadow="false" column="73365" shadowCol="114660" srcRow="1942" trgRow="4582" color="EX-dark-orange" />
    <link srcID="10118" trgID="11484" rel="pRr" directed="false" shadow="false" column="73366" shadowCol="114661" srcRow="1942" trgRow="4645" color="EX-dark-gray-purple" />
    <link srcID="13923" trgID="10118" rel="pRr" directed="false" shadow="false" column="73367" shadowCol="114662" srcRow="5096" trgRow="1942" color="EX-cyan" />
    <link srcID="10118" trgID="12067" rel="pRr" directed="false" shadow="false" column="73368" shadowCol="114663" srcRow="1942" trgRow="5111" color="EX-yellow-orange" />
    <link srcID="10118" trgID="12769" rel="pRr" directed="false" shadow="false" column="73369" shadowCol="114664" srcRow="1942" trgRow="5238" color="EX-pure-blue" />
    <link srcID="10118" trgID="12147" rel="pRr" directed="false" shadow="false" column="73370" shadowCol="114665" srcRow="1942" trgRow="5245" color="EX-dark-yellow-green" />
    <link srcID="10118" trgID="10604" rel="pRr" directed="false" shadow="false" column="73371" shadowCol="114666" srcRow="1942" trgRow="5255" color="EX-dark-magenta" />
    <link srcID="10118" trgID="12759" rel="pRr" directed="false" shadow="false" column="73372" shadowCol="114667" srcRow="1942" trgRow="5285" color="EX-dark-green" />
    <link srcID="9306" trgID="11929" rel="pRr" directed="false" shadow="false" column="73373" shadowCol="114668" srcRow="1943" trgRow="3489" color="EX-blue-magenta" />
    <link srcID="9306" trgID="13520" rel="pRr" directed="false" shadow="false" column="73374" shadowCol="114669" srcRow="1943" trgRow="4702" color="EX-yellow-green" />
    <link srcID="8389" trgID="13152" rel="pRr" directed="false" shadow="false" column="73375" shadowCol="114670" srcRow="1944" trgRow="4336" color="EX-magenta" />
    <link srcID="9004" trgID="11235" rel="pRr" directed="false" shadow="false" column="73376" shadowCol="114671" srcRow="1945" trgRow="3381" color="EX-green" />
    <link srcID="9004" trgID="12082" rel="pRr" directed="false" shadow="false" column="73377" shadowCol="114672" srcRow="1945" trgRow="3382" color="EX-yellow" />
    <link srcID="12970" trgID="9004" rel="pRr" directed="false" shadow="false" column="73378" shadowCol="114673" srcRow="3400" trgRow="1945" color="EX-purple" />
    <link srcID="12697" trgID="9004" rel="pRr" directed="false" shadow="false" column="73379" shadowCol="114674" srcRow="3431" trgRow="1945" color="EX-dark-purple" />
    <link srcID="9004" trgID="11502" rel="pRr" directed="false" shadow="false" column="73380" shadowCol="114675" srcRow="1945" trgRow="3448" color="EX-dark-red" />
    <link srcID="11865" trgID="9004" rel="pRr" directed="false" shadow="false" column="73381" shadowCol="114676" srcRow="3536" trgRow="1945" color="EX-pale-green" />
    <link srcID="9004" trgID="11899" rel="pRr" directed="false" shadow="false" column="73382" shadowCol="114677" srcRow="1945" trgRow="3548" color="EX-pale-blue" />
    <link srcID="9004" trgID="11057" rel="pRr" directed="false" shadow="false" column="73383" shadowCol="114678" srcRow="1945" trgRow="3552" color="EX-dark-tan" />
    <link srcID="12282" trgID="9004" rel="pRr" directed="false" shadow="false" column="73384" shadowCol="114679" srcRow="3746" trgRow="1945" color="EX-pale-blue-magenta" />
    <link srcID="9004" trgID="11290" rel="pRr" directed="false" shadow="false" column="73385" shadowCol="114680" srcRow="1945" trgRow="4086" color="EX-pale-yellow orange" />
    <link srcID="9004" trgID="11440" rel="pRr" directed="false" shadow="false" column="73386" shadowCol="114681" srcRow="1945" trgRow="4221" color="EX-medium-magenta" />
    <link srcID="11648" trgID="9004" rel="pRr" directed="false" shadow="false" column="73387" shadowCol="114682" srcRow="4230" trgRow="1945" color="EX-pale-red" />
    <link srcID="11686" trgID="9004" rel="pRr" directed="false" shadow="false" column="73388" shadowCol="114683" srcRow="4231" trgRow="1945" color="EX-pale-cyan" />
    <link srcID="13147" trgID="9004" rel="pRr" directed="false" shadow="false" column="73389" shadowCol="114684" srcRow="4346" trgRow="1945" color="EX-pale-yellow-green" />
    <link srcID="9004" trgID="13694" rel="pRr" directed="false" shadow="false" column="73390" shadowCol="114685" srcRow="1945" trgRow="4510" color="EX-pale-purple" />
    <link srcID="9004" trgID="10739" rel="pRr" directed="false" shadow="false" column="73391" shadowCol="114686" srcRow="1945" trgRow="4640" color="EX-pale-magenta" />
    <link srcID="9004" trgID="13626" rel="pRr" directed="false" shadow="false" column="73392" shadowCol="114687" srcRow="1945" trgRow="5131" color="EX-pale-red-orange" />
    <link srcID="9004" trgID="13382" rel="pRr" directed="false" shadow="false" column="73393" shadowCol="114688" srcRow="1945" trgRow="5499" color="EX-blue" />
    <link srcID="9004" trgID="13115" rel="pRr" directed="false" shadow="false" column="73394" shadowCol="114689" srcRow="1945" trgRow="5577" color="EX-orange" />
    <link srcID="9004" trgID="13488" rel="pRr" directed="false" shadow="false" column="73395" shadowCol="114690" srcRow="1945" trgRow="5584" color="EX-dark-cyan" />
    <link srcID="13811" trgID="8670" rel="pRr" directed="false" shadow="false" column="73396" shadowCol="114691" srcRow="3283" trgRow="1946" color="EX-red" />
    <link srcID="9024" trgID="11883" rel="pRr" directed="false" shadow="false" column="73397" shadowCol="114692" srcRow="1947" trgRow="5120" color="EX-dark-orange" />
    <link srcID="10099" trgID="11843" rel="pRr" directed="false" shadow="false" column="73398" shadowCol="114693" srcRow="1948" trgRow="3296" color="EX-dark-gray-purple" />
    <link srcID="10099" trgID="11849" rel="pRr" directed="false" shadow="false" column="73399" shadowCol="114694" srcRow="1948" trgRow="3549" color="EX-cyan" />
    <link srcID="11359" trgID="10099" rel="pRr" directed="false" shadow="false" column="73400" shadowCol="114695" srcRow="4248" trgRow="1948" color="EX-yellow-orange" />
    <link srcID="12207" trgID="10099" rel="pRr" directed="false" shadow="false" column="73401" shadowCol="114696" srcRow="4306" trgRow="1948" color="EX-pure-blue" />
    <link srcID="10099" trgID="11784" rel="pRr" directed="false" shadow="false" column="73402" shadowCol="114697" srcRow="1948" trgRow="5223" color="EX-dark-yellow-green" />
    <link srcID="8409" trgID="13057" rel="pRr" directed="false" shadow="false" column="73403" shadowCol="114698" srcRow="1949" trgRow="3301" color="EX-dark-magenta" />
    <link srcID="10785" trgID="8409" rel="pRr" directed="false" shadow="false" column="73404" shadowCol="114699" srcRow="3347" trgRow="1949" color="EX-dark-green" />
    <link srcID="8966" trgID="13277" rel="pRr" directed="false" shadow="false" column="73405" shadowCol="114700" srcRow="1950" trgRow="3764" color="EX-blue-magenta" />
    <link srcID="10823" trgID="8319" rel="pRr" directed="false" shadow="false" column="73406" shadowCol="114701" srcRow="2478" trgRow="1951" color="EX-yellow-green" />
    <link srcID="11730" trgID="8319" rel="pRr" directed="false" shadow="false" column="73407" shadowCol="114702" srcRow="2910" trgRow="1951" color="EX-magenta" />
    <link srcID="11829" trgID="8319" rel="pRr" directed="false" shadow="false" column="73408" shadowCol="114703" srcRow="3252" trgRow="1951" color="EX-green" />
    <link srcID="12807" trgID="8319" rel="pRr" directed="false" shadow="false" column="73409" shadowCol="114704" srcRow="3546" trgRow="1951" color="EX-yellow" />
    <link srcID="12910" trgID="8319" rel="pRr" directed="false" shadow="false" column="73410" shadowCol="114705" srcRow="4484" trgRow="1951" color="EX-purple" />
    <link srcID="12998" trgID="8319" rel="pRr" directed="false" shadow="false" column="73411" shadowCol="114706" srcRow="4924" trgRow="1951" color="EX-dark-purple" />
    <link srcID="10607" trgID="8319" rel="pRr" directed="false" shadow="false" column="73412" shadowCol="114707" srcRow="5074" trgRow="1951" color="EX-dark-red" />
    <link srcID="12433" trgID="8319" rel="pRr" directed="false" shadow="false" column="73413" shadowCol="114708" srcRow="5357" trgRow="1951" color="EX-pale-green" />
    <link srcID="8319" trgID="13958" rel="pRr" directed="false" shadow="false" column="73414" shadowCol="114709" srcRow="1951" trgRow="5820" color="EX-pale-blue" />
    <link srcID="10437" trgID="11863" rel="pRr" directed="false" shadow="false" column="73415" shadowCol="114710" srcRow="1952" trgRow="3270" color="EX-dark-tan" />
    <link srcID="10437" trgID="13083" rel="pRr" directed="false" shadow="false" column="73416" shadowCol="114711" srcRow="1952" trgRow="3375" color="EX-pale-blue-magenta" />
    <link srcID="10437" trgID="11003" rel="pRr" directed="false" shadow="false" column="73417" shadowCol="114712" srcRow="1952" trgRow="3389" color="EX-pale-yellow orange" />
    <link srcID="10437" trgID="12336" rel="pRr" directed="false" shadow="false" column="73418" shadowCol="114713" srcRow="1952" trgRow="3477" color="EX-medium-magenta" />
    <link srcID="10437" trgID="11929" rel="pRr" directed="false" shadow="false" column="73419" shadowCol="114714" srcRow="1952" trgRow="3489" color="EX-pale-red" />
    <link srcID="10437" trgID="11354" rel="pRr" directed="false" shadow="false" column="73420" shadowCol="114715" srcRow="1952" trgRow="3544" color="EX-pale-cyan" />
    <link srcID="10437" trgID="10822" rel="pRr" directed="false" shadow="false" column="73421" shadowCol="114716" srcRow="1952" trgRow="3641" color="EX-pale-yellow-green" />
    <link srcID="10437" trgID="10844" rel="pRr" directed="false" shadow="false" column="73422" shadowCol="114717" srcRow="1952" trgRow="3690" color="EX-pale-purple" />
    <link srcID="10437" trgID="13422" rel="pRr" directed="false" shadow="false" column="73423" shadowCol="114718" srcRow="1952" trgRow="3725" color="EX-pale-magenta" />
    <link srcID="10437" trgID="10949" rel="pRr" directed="false" shadow="false" column="73424" shadowCol="114719" srcRow="1952" trgRow="3800" color="EX-pale-red-orange" />
    <link srcID="10437" trgID="11030" rel="pRr" directed="false" shadow="false" column="73425" shadowCol="114720" srcRow="1952" trgRow="3824" color="EX-blue" />
    <link srcID="10437" trgID="11309" rel="pRr" directed="false" shadow="false" column="73426" shadowCol="114721" srcRow="1952" trgRow="3924" color="EX-orange" />
    <link srcID="10437" trgID="11195" rel="pRr" directed="false" shadow="false" column="73427" shadowCol="114722" srcRow="1952" trgRow="3967" color="EX-dark-cyan" />
    <link srcID="10437" trgID="13158" rel="pRr" directed="false" shadow="false" column="73428" shadowCol="114723" srcRow="1952" trgRow="4106" color="EX-red" />
    <link srcID="13875" trgID="10437" rel="pRr" directed="false" shadow="false" column="73429" shadowCol="114724" srcRow="4120" trgRow="1952" color="EX-dark-orange" />
    <link srcID="10437" trgID="12617" rel="pRr" directed="false" shadow="false" column="73430" shadowCol="114725" srcRow="1952" trgRow="4161" color="EX-dark-gray-purple" />
    <link srcID="10437" trgID="12466" rel="pRr" directed="false" shadow="false" column="73431" shadowCol="114726" srcRow="1952" trgRow="4226" color="EX-cyan" />
    <link srcID="10437" trgID="11338" rel="pRr" directed="false" shadow="false" column="73432" shadowCol="114727" srcRow="1952" trgRow="4279" color="EX-yellow-orange" />
    <link srcID="10437" trgID="13341" rel="pRr" directed="false" shadow="false" column="73433" shadowCol="114728" srcRow="1952" trgRow="5113" color="EX-pure-blue" />
    <link srcID="10621" trgID="10437" rel="pRr" directed="false" shadow="false" column="73434" shadowCol="114729" srcRow="5458" trgRow="1952" color="EX-dark-yellow-green" />
    <link srcID="11843" trgID="9853" rel="pRr" directed="false" shadow="false" column="73435" shadowCol="114730" srcRow="3296" trgRow="1953" color="EX-dark-magenta" />
    <link srcID="13601" trgID="9853" rel="pRr" directed="false" shadow="false" column="73436" shadowCol="114731" srcRow="3316" trgRow="1953" color="EX-dark-green" />
    <link srcID="10863" trgID="9853" rel="pRr" directed="false" shadow="false" column="73437" shadowCol="114732" srcRow="3349" trgRow="1953" color="EX-blue-magenta" />
    <link srcID="11976" trgID="9853" rel="pRr" directed="false" shadow="false" column="73438" shadowCol="114733" srcRow="3621" trgRow="1953" color="EX-yellow-green" />
    <link srcID="13884" trgID="9853" rel="pRr" directed="false" shadow="false" column="73439" shadowCol="114734" srcRow="3659" trgRow="1953" color="EX-magenta" />
    <link srcID="11333" trgID="9853" rel="pRr" directed="false" shadow="false" column="73440" shadowCol="114735" srcRow="3802" trgRow="1953" color="EX-green" />
    <link srcID="13163" trgID="9853" rel="pRr" directed="false" shadow="false" column="73441" shadowCol="114736" srcRow="3918" trgRow="1953" color="EX-yellow" />
    <link srcID="9853" trgID="11815" rel="pRr" directed="false" shadow="false" column="73442" shadowCol="114737" srcRow="1953" trgRow="4259" color="EX-purple" />
    <link srcID="13867" trgID="9853" rel="pRr" directed="false" shadow="false" column="73443" shadowCol="114738" srcRow="4302" trgRow="1953" color="EX-dark-purple" />
    <link srcID="10624" trgID="9853" rel="pRr" directed="false" shadow="false" column="73444" shadowCol="114739" srcRow="4324" trgRow="1953" color="EX-dark-red" />
    <link srcID="10689" trgID="9853" rel="pRr" directed="false" shadow="false" column="73445" shadowCol="114740" srcRow="4332" trgRow="1953" color="EX-pale-green" />
    <link srcID="9853" trgID="13070" rel="pRr" directed="false" shadow="false" column="73446" shadowCol="114741" srcRow="1953" trgRow="5028" color="EX-pale-blue" />
    <link srcID="9853" trgID="13341" rel="pRr" directed="false" shadow="false" column="73447" shadowCol="114742" srcRow="1953" trgRow="5113" color="EX-dark-tan" />
    <link srcID="9853" trgID="13586" rel="pRr" directed="false" shadow="false" column="73448" shadowCol="114743" srcRow="1953" trgRow="5233" color="EX-pale-blue-magenta" />
    <link srcID="9051" trgID="12889" rel="pRr" directed="false" shadow="false" column="73449" shadowCol="114744" srcRow="1954" trgRow="3199" color="EX-pale-yellow orange" />
    <link srcID="9051" trgID="12751" rel="pRr" directed="false" shadow="false" column="73450" shadowCol="114745" srcRow="1954" trgRow="3262" color="EX-medium-magenta" />
    <link srcID="11845" trgID="9051" rel="pRr" directed="false" shadow="false" column="73451" shadowCol="114746" srcRow="3369" trgRow="1954" color="EX-pale-red" />
    <link srcID="9051" trgID="13046" rel="pRr" directed="false" shadow="false" column="73452" shadowCol="114747" srcRow="1954" trgRow="3428" color="EX-pale-cyan" />
    <link srcID="9051" trgID="12466" rel="pRr" directed="false" shadow="false" column="73453" shadowCol="114748" srcRow="1954" trgRow="4226" color="EX-pale-yellow-green" />
    <link srcID="9051" trgID="10689" rel="pRr" directed="false" shadow="false" column="73454" shadowCol="114749" srcRow="1954" trgRow="4332" color="EX-pale-purple" />
    <link srcID="9051" trgID="10927" rel="pRr" directed="false" shadow="false" column="73455" shadowCol="114750" srcRow="1954" trgRow="4390" color="EX-pale-magenta" />
    <link srcID="12290" trgID="9051" rel="pRr" directed="false" shadow="false" column="73456" shadowCol="114751" srcRow="4475" trgRow="1954" color="EX-pale-red-orange" />
    <link srcID="9051" trgID="12383" rel="pRr" directed="false" shadow="false" column="73457" shadowCol="114752" srcRow="1954" trgRow="4572" color="EX-blue" />
    <link srcID="9051" trgID="12656" rel="pRr" directed="false" shadow="false" column="73458" shadowCol="114753" srcRow="1954" trgRow="5009" color="EX-orange" />
    <link srcID="12723" trgID="9051" rel="pRr" directed="false" shadow="false" column="73459" shadowCol="114754" srcRow="5207" trgRow="1954" color="EX-dark-cyan" />
    <link srcID="12289" trgID="9051" rel="pRr" directed="false" shadow="false" column="73460" shadowCol="114755" srcRow="5503" trgRow="1954" color="EX-red" />
    <link srcID="10330" trgID="13658" rel="pRr" directed="false" shadow="false" column="73461" shadowCol="114756" srcRow="1955" trgRow="2576" color="EX-dark-orange" />
    <link srcID="10330" trgID="12441" rel="pRr" directed="false" shadow="false" column="73462" shadowCol="114757" srcRow="1955" trgRow="3245" color="EX-dark-gray-purple" />
    <link srcID="10330" trgID="12325" rel="pRr" directed="false" shadow="false" column="73463" shadowCol="114758" srcRow="1955" trgRow="3257" color="EX-cyan" />
    <link srcID="10330" trgID="11357" rel="pRr" directed="false" shadow="false" column="73464" shadowCol="114759" srcRow="1955" trgRow="3260" color="EX-yellow-orange" />
    <link srcID="10330" trgID="11860" rel="pRr" directed="false" shadow="false" column="73465" shadowCol="114760" srcRow="1955" trgRow="3275" color="EX-pure-blue" />
    <link srcID="10330" trgID="12666" rel="pRr" directed="false" shadow="false" column="73466" shadowCol="114761" srcRow="1955" trgRow="3584" color="EX-dark-yellow-green" />
    <link srcID="10330" trgID="12466" rel="pRr" directed="false" shadow="false" column="73467" shadowCol="114762" srcRow="1955" trgRow="4226" color="EX-dark-magenta" />
    <link srcID="10330" trgID="11366" rel="pRr" directed="false" shadow="false" column="73468" shadowCol="114763" srcRow="1955" trgRow="4241" color="EX-dark-green" />
    <link srcID="10928" trgID="10330" rel="pRr" directed="false" shadow="false" column="73469" shadowCol="114764" srcRow="4299" trgRow="1955" color="EX-blue-magenta" />
    <link srcID="10330" trgID="12597" rel="pRr" directed="false" shadow="false" column="73470" shadowCol="114765" srcRow="1955" trgRow="4310" color="EX-yellow-green" />
    <link srcID="12057" trgID="10330" rel="pRr" directed="false" shadow="false" column="73471" shadowCol="114766" srcRow="4326" trgRow="1955" color="EX-magenta" />
    <link srcID="11639" trgID="10330" rel="pRr" directed="false" shadow="false" column="73472" shadowCol="114767" srcRow="4353" trgRow="1955" color="EX-green" />
    <link srcID="13868" trgID="10330" rel="pRr" directed="false" shadow="false" column="73473" shadowCol="114768" srcRow="4408" trgRow="1955" color="EX-yellow" />
    <link srcID="10330" trgID="12094" rel="pRr" directed="false" shadow="false" column="73474" shadowCol="114769" srcRow="1955" trgRow="5162" color="EX-purple" />
    <link srcID="10298" trgID="13367" rel="pRr" directed="false" shadow="false" column="73475" shadowCol="114770" srcRow="1956" trgRow="3960" color="EX-dark-purple" />
    <link srcID="11048" trgID="10366" rel="pRr" directed="false" shadow="false" column="73476" shadowCol="114771" srcRow="3890" trgRow="1957" color="EX-dark-red" />
    <link srcID="11365" trgID="10366" rel="pRr" directed="false" shadow="false" column="73477" shadowCol="114772" srcRow="4109" trgRow="1957" color="EX-pale-green" />
    <link srcID="11544" trgID="10366" rel="pRr" directed="false" shadow="false" column="73478" shadowCol="114773" srcRow="4284" trgRow="1957" color="EX-pale-blue" />
    <link srcID="11761" trgID="10366" rel="pRr" directed="false" shadow="false" column="73479" shadowCol="114774" srcRow="4444" trgRow="1957" color="EX-dark-tan" />
    <link srcID="13295" trgID="9344" rel="pRr" directed="false" shadow="false" column="73480" shadowCol="114775" srcRow="4171" trgRow="1958" color="EX-pale-blue-magenta" />
    <link srcID="9344" trgID="12489" rel="pRr" directed="false" shadow="false" column="73481" shadowCol="114776" srcRow="1958" trgRow="5121" color="EX-pale-yellow orange" />
    <link srcID="9344" trgID="13346" rel="pRr" directed="false" shadow="false" column="73482" shadowCol="114777" srcRow="1958" trgRow="5416" color="EX-medium-magenta" />
    <link srcID="8511" trgID="11206" rel="pRr" directed="false" shadow="false" column="73483" shadowCol="114778" srcRow="1959" trgRow="3499" color="EX-pale-red" />
    <link srcID="12424" trgID="8511" rel="pRr" directed="false" shadow="false" column="73484" shadowCol="114779" srcRow="3518" trgRow="1959" color="EX-pale-cyan" />
    <link srcID="11197" trgID="8511" rel="pRr" directed="false" shadow="false" column="73485" shadowCol="114780" srcRow="3932" trgRow="1959" color="EX-pale-yellow-green" />
    <link srcID="8511" trgID="11141" rel="pRr" directed="false" shadow="false" column="73486" shadowCol="114781" srcRow="1959" trgRow="4252" color="EX-pale-purple" />
    <link srcID="12882" trgID="8511" rel="pRr" directed="false" shadow="false" column="73487" shadowCol="114782" srcRow="5715" trgRow="1959" color="EX-pale-magenta" />
    <link srcID="12463" trgID="9479" rel="pRr" directed="false" shadow="false" column="73488" shadowCol="114783" srcRow="2590" trgRow="1960" color="EX-pale-red-orange" />
    <link srcID="12077" trgID="9479" rel="pRr" directed="false" shadow="false" column="73489" shadowCol="114784" srcRow="4392" trgRow="1960" color="EX-blue" />
    <link srcID="8871" trgID="11185" rel="pRr" directed="false" shadow="false" column="73490" shadowCol="114785" srcRow="1961" trgRow="2394" color="EX-orange" />
    <link srcID="8871" trgID="11166" rel="pRr" directed="false" shadow="false" column="73491" shadowCol="114786" srcRow="1961" trgRow="2396" color="EX-dark-cyan" />
    <link srcID="12263" trgID="8871" rel="pRr" directed="false" shadow="false" column="73492" shadowCol="114787" srcRow="2451" trgRow="1961" color="EX-red" />
    <link srcID="8871" trgID="11170" rel="pRr" directed="false" shadow="false" column="73493" shadowCol="114788" srcRow="1961" trgRow="2452" color="EX-dark-orange" />
    <link srcID="8871" trgID="13877" rel="pRr" directed="false" shadow="false" column="73494" shadowCol="114789" srcRow="1961" trgRow="2455" color="EX-dark-gray-purple" />
    <link srcID="8871" trgID="10802" rel="pRr" directed="false" shadow="false" column="73495" shadowCol="114790" srcRow="1961" trgRow="2516" color="EX-cyan" />
    <link srcID="13909" trgID="8871" rel="pRr" directed="false" shadow="false" column="73496" shadowCol="114791" srcRow="2525" trgRow="1961" color="EX-yellow-orange" />
    <link srcID="8871" trgID="12224" rel="pRr" directed="false" shadow="false" column="73497" shadowCol="114792" srcRow="1961" trgRow="2530" color="EX-pure-blue" />
    <link srcID="8871" trgID="13232" rel="pRr" directed="false" shadow="false" column="73498" shadowCol="114793" srcRow="1961" trgRow="2542" color="EX-dark-yellow-green" />
    <link srcID="8871" trgID="10919" rel="pRr" directed="false" shadow="false" column="73499" shadowCol="114794" srcRow="1961" trgRow="2707" color="EX-dark-magenta" />
    <link srcID="8871" trgID="10921" rel="pRr" directed="false" shadow="false" column="73500" shadowCol="114795" srcRow="1961" trgRow="2709" color="EX-dark-green" />
    <link srcID="12705" trgID="8871" rel="pRr" directed="false" shadow="false" column="73501" shadowCol="114796" srcRow="2873" trgRow="1961" color="EX-blue-magenta" />
    <link srcID="8871" trgID="11086" rel="pRr" directed="false" shadow="false" column="73502" shadowCol="114797" srcRow="1961" trgRow="2878" color="EX-yellow-green" />
    <link srcID="8871" trgID="11019" rel="pRr" directed="false" shadow="false" column="73503" shadowCol="114798" srcRow="1961" trgRow="2888" color="EX-magenta" />
    <link srcID="8871" trgID="11165" rel="pRr" directed="false" shadow="false" column="73504" shadowCol="114799" srcRow="1961" trgRow="2975" color="EX-green" />
    <link srcID="8871" trgID="11506" rel="pRr" directed="false" shadow="false" column="73505" shadowCol="114800" srcRow="1961" trgRow="3012" color="EX-yellow" />
    <link srcID="8871" trgID="10938" rel="pRr" directed="false" shadow="false" column="73506" shadowCol="114801" srcRow="1961" trgRow="3235" color="EX-purple" />
    <link srcID="8871" trgID="11353" rel="pRr" directed="false" shadow="false" column="73507" shadowCol="114802" srcRow="1961" trgRow="3266" color="EX-dark-purple" />
    <link srcID="8871" trgID="11863" rel="pRr" directed="false" shadow="false" column="73508" shadowCol="114803" srcRow="1961" trgRow="3270" color="EX-dark-red" />
    <link srcID="8871" trgID="12578" rel="pRr" directed="false" shadow="false" column="73509" shadowCol="114804" srcRow="1961" trgRow="3272" color="EX-pale-green" />
    <link srcID="8871" trgID="12259" rel="pRr" directed="false" shadow="false" column="73510" shadowCol="114805" srcRow="1961" trgRow="3287" color="EX-pale-blue" />
    <link srcID="12573" trgID="8871" rel="pRr" directed="false" shadow="false" column="73511" shadowCol="114806" srcRow="3293" trgRow="1961" color="EX-dark-tan" />
    <link srcID="12650" trgID="8871" rel="pRr" directed="false" shadow="false" column="73512" shadowCol="114807" srcRow="3338" trgRow="1961" color="EX-pale-blue-magenta" />
    <link srcID="8871" trgID="10730" rel="pRr" directed="false" shadow="false" column="73513" shadowCol="114808" srcRow="1961" trgRow="3344" color="EX-pale-yellow orange" />
    <link srcID="8871" trgID="13954" rel="pRr" directed="false" shadow="false" column="73514" shadowCol="114809" srcRow="1961" trgRow="3350" color="EX-medium-magenta" />
    <link srcID="8871" trgID="13083" rel="pRr" directed="false" shadow="false" column="73515" shadowCol="114810" srcRow="1961" trgRow="3375" color="EX-pale-red" />
    <link srcID="8871" trgID="11235" rel="pRr" directed="false" shadow="false" column="73516" shadowCol="114811" srcRow="1961" trgRow="3381" color="EX-pale-cyan" />
    <link srcID="8871" trgID="12826" rel="pRr" directed="false" shadow="false" column="73517" shadowCol="114812" srcRow="1961" trgRow="3393" color="EX-pale-yellow-green" />
    <link srcID="8871" trgID="11087" rel="pRr" directed="false" shadow="false" column="73518" shadowCol="114813" srcRow="1961" trgRow="3396" color="EX-pale-purple" />
    <link srcID="8871" trgID="13456" rel="pRr" directed="false" shadow="false" column="73519" shadowCol="114814" srcRow="1961" trgRow="3399" color="EX-pale-magenta" />
    <link srcID="8871" trgID="13650" rel="pRr" directed="false" shadow="false" column="73520" shadowCol="114815" srcRow="1961" trgRow="3409" color="EX-pale-red-orange" />
    <link srcID="8871" trgID="11183" rel="pRr" directed="false" shadow="false" column="73521" shadowCol="114816" srcRow="1961" trgRow="3424" color="EX-blue" />
    <link srcID="11468" trgID="8871" rel="pRr" directed="false" shadow="false" column="73522" shadowCol="114817" srcRow="3425" trgRow="1961" color="EX-orange" />
    <link srcID="8871" trgID="11885" rel="pRr" directed="false" shadow="false" column="73523" shadowCol="114818" srcRow="1961" trgRow="3432" color="EX-dark-cyan" />
    <link srcID="8871" trgID="10666" rel="pRr" directed="false" shadow="false" column="73524" shadowCol="114819" srcRow="1961" trgRow="3441" color="EX-red" />
    <link srcID="8871" trgID="11186" rel="pRr" directed="false" shadow="false" column="73525" shadowCol="114820" srcRow="1961" trgRow="3457" color="EX-dark-orange" />
    <link srcID="8871" trgID="11243" rel="pRr" directed="false" shadow="false" column="73526" shadowCol="114821" srcRow="1961" trgRow="3465" color="EX-dark-gray-purple" />
    <link srcID="8871" trgID="12844" rel="pRr" directed="false" shadow="false" column="73527" shadowCol="114822" srcRow="1961" trgRow="3485" color="EX-cyan" />
    <link srcID="8871" trgID="13259" rel="pRr" directed="false" shadow="false" column="73528" shadowCol="114823" srcRow="1961" trgRow="3517" color="EX-yellow-orange" />
    <link srcID="8871" trgID="11873" rel="pRr" directed="false" shadow="false" column="73529" shadowCol="114824" srcRow="1961" trgRow="3574" color="EX-pure-blue" />
    <link srcID="13876" trgID="8871" rel="pRr" directed="false" shadow="false" column="73530" shadowCol="114825" srcRow="3629" trgRow="1961" color="EX-dark-yellow-green" />
    <link srcID="13863" trgID="8871" rel="pRr" directed="false" shadow="false" column="73531" shadowCol="114826" srcRow="3638" trgRow="1961" color="EX-dark-magenta" />
    <link srcID="8871" trgID="13857" rel="pRr" directed="false" shadow="false" column="73532" shadowCol="114827" srcRow="1961" trgRow="3644" color="EX-dark-green" />
    <link srcID="8871" trgID="12790" rel="pRr" directed="false" shadow="false" column="73533" shadowCol="114828" srcRow="1961" trgRow="3653" color="EX-blue-magenta" />
    <link srcID="8871" trgID="13871" rel="pRr" directed="false" shadow="false" column="73534" shadowCol="114829" srcRow="1961" trgRow="3654" color="EX-yellow-green" />
    <link srcID="8871" trgID="13068" rel="pRr" directed="false" shadow="false" column="73535" shadowCol="114830" srcRow="1961" trgRow="3730" color="EX-magenta" />
    <link srcID="8871" trgID="11184" rel="pRr" directed="false" shadow="false" column="73536" shadowCol="114831" srcRow="1961" trgRow="3734" color="EX-green" />
    <link srcID="8871" trgID="10920" rel="pRr" directed="false" shadow="false" column="73537" shadowCol="114832" srcRow="1961" trgRow="3741" color="EX-yellow" />
    <link srcID="8871" trgID="11333" rel="pRr" directed="false" shadow="false" column="73538" shadowCol="114833" srcRow="1961" trgRow="3802" color="EX-purple" />
    <link srcID="8871" trgID="13397" rel="pRr" directed="false" shadow="false" column="73539" shadowCol="114834" srcRow="1961" trgRow="3845" color="EX-dark-purple" />
    <link srcID="12523" trgID="8871" rel="pRr" directed="false" shadow="false" column="73540" shadowCol="114835" srcRow="3878" trgRow="1961" color="EX-dark-red" />
    <link srcID="8871" trgID="10791" rel="pRr" directed="false" shadow="false" column="73541" shadowCol="114836" srcRow="1961" trgRow="3880" color="EX-pale-green" />
    <link srcID="8871" trgID="13129" rel="pRr" directed="false" shadow="false" column="73542" shadowCol="114837" srcRow="1961" trgRow="3921" color="EX-pale-blue" />
    <link srcID="8871" trgID="11197" rel="pRr" directed="false" shadow="false" column="73543" shadowCol="114838" srcRow="1961" trgRow="3932" color="EX-dark-tan" />
    <link srcID="8871" trgID="12165" rel="pRr" directed="false" shadow="false" column="73544" shadowCol="114839" srcRow="1961" trgRow="3969" color="EX-pale-blue-magenta" />
    <link srcID="8871" trgID="13754" rel="pRr" directed="false" shadow="false" column="73545" shadowCol="114840" srcRow="1961" trgRow="3981" color="EX-pale-yellow orange" />
    <link srcID="8871" trgID="10609" rel="pRr" directed="false" shadow="false" column="73546" shadowCol="114841" srcRow="1961" trgRow="4017" color="EX-medium-magenta" />
    <link srcID="8871" trgID="13167" rel="pRr" directed="false" shadow="false" column="73547" shadowCol="114842" srcRow="1961" trgRow="4027" color="EX-pale-red" />
    <link srcID="8871" trgID="13538" rel="pRr" directed="false" shadow="false" column="73548" shadowCol="114843" srcRow="1961" trgRow="4034" color="EX-pale-cyan" />
    <link srcID="8871" trgID="13247" rel="pRr" directed="false" shadow="false" column="73549" shadowCol="114844" srcRow="1961" trgRow="4063" color="EX-pale-yellow-green" />
    <link srcID="8871" trgID="10761" rel="pRr" directed="false" shadow="false" column="73550" shadowCol="114845" srcRow="1961" trgRow="4067" color="EX-pale-purple" />
    <link srcID="8871" trgID="13844" rel="pRr" directed="false" shadow="false" column="73551" shadowCol="114846" srcRow="1961" trgRow="4071" color="EX-pale-magenta" />
    <link srcID="8871" trgID="11027" rel="pRr" directed="false" shadow="false" column="73552" shadowCol="114847" srcRow="1961" trgRow="4100" color="EX-pale-red-orange" />
    <link srcID="8871" trgID="11173" rel="pRr" directed="false" shadow="false" column="73553" shadowCol="114848" srcRow="1961" trgRow="4107" color="EX-blue" />
    <link srcID="8871" trgID="11820" rel="pRr" directed="false" shadow="false" column="73554" shadowCol="114849" srcRow="1961" trgRow="4108" color="EX-orange" />
    <link srcID="8871" trgID="10868" rel="pRr" directed="false" shadow="false" column="73555" shadowCol="114850" srcRow="1961" trgRow="4110" color="EX-dark-cyan" />
    <link srcID="8871" trgID="12206" rel="pRr" directed="false" shadow="false" column="73556" shadowCol="114851" srcRow="1961" trgRow="4123" color="EX-red" />
    <link srcID="13295" trgID="8871" rel="pRr" directed="false" shadow="false" column="73557" shadowCol="114852" srcRow="4171" trgRow="1961" color="EX-dark-orange" />
    <link srcID="8871" trgID="11016" rel="pRr" directed="false" shadow="false" column="73558" shadowCol="114853" srcRow="1961" trgRow="4172" color="EX-dark-gray-purple" />
    <link srcID="8871" trgID="10944" rel="pRr" directed="false" shadow="false" column="73559" shadowCol="114854" srcRow="1961" trgRow="4174" color="EX-cyan" />
    <link srcID="8871" trgID="11686" rel="pRr" directed="false" shadow="false" column="73560" shadowCol="114855" srcRow="1961" trgRow="4231" color="EX-yellow-orange" />
    <link srcID="8871" trgID="11015" rel="pRr" directed="false" shadow="false" column="73561" shadowCol="114856" srcRow="1961" trgRow="4245" color="EX-pure-blue" />
    <link srcID="8871" trgID="12372" rel="pRr" directed="false" shadow="false" column="73562" shadowCol="114857" srcRow="1961" trgRow="4254" color="EX-dark-yellow-green" />
    <link srcID="8871" trgID="12782" rel="pRr" directed="false" shadow="false" column="73563" shadowCol="114858" srcRow="1961" trgRow="4256" color="EX-dark-magenta" />
    <link srcID="11642" trgID="8871" rel="pRr" directed="false" shadow="false" column="73564" shadowCol="114859" srcRow="4270" trgRow="1961" color="EX-dark-green" />
    <link srcID="8871" trgID="12327" rel="pRr" directed="false" shadow="false" column="73565" shadowCol="114860" srcRow="1961" trgRow="4276" color="EX-blue-magenta" />
    <link srcID="12706" trgID="8871" rel="pRr" directed="false" shadow="false" column="73566" shadowCol="114861" srcRow="4292" trgRow="1961" color="EX-yellow-green" />
    <link srcID="8871" trgID="11491" rel="pRr" directed="false" shadow="false" column="73567" shadowCol="114862" srcRow="1961" trgRow="4295" color="EX-magenta" />
    <link srcID="8871" trgID="11062" rel="pRr" directed="false" shadow="false" column="73568" shadowCol="114863" srcRow="1961" trgRow="4296" color="EX-green" />
    <link srcID="8871" trgID="13577" rel="pRr" directed="false" shadow="false" column="73569" shadowCol="114864" srcRow="1961" trgRow="4314" color="EX-yellow" />
    <link srcID="8871" trgID="13849" rel="pRr" directed="false" shadow="false" column="73570" shadowCol="114865" srcRow="1961" trgRow="4337" color="EX-purple" />
    <link srcID="8871" trgID="13597" rel="pRr" directed="false" shadow="false" column="73571" shadowCol="114866" srcRow="1961" trgRow="4338" color="EX-dark-purple" />
    <link srcID="8871" trgID="12591" rel="pRr" directed="false" shadow="false" column="73572" shadowCol="114867" srcRow="1961" trgRow="4344" color="EX-dark-red" />
    <link srcID="8871" trgID="14034" rel="pRr" directed="false" shadow="false" column="73573" shadowCol="114868" srcRow="1961" trgRow="4364" color="EX-pale-green" />
    <link srcID="8871" trgID="10663" rel="pRr" directed="false" shadow="false" column="73574" shadowCol="114869" srcRow="1961" trgRow="4374" color="EX-pale-blue" />
    <link srcID="8871" trgID="10974" rel="pRr" directed="false" shadow="false" column="73575" shadowCol="114870" srcRow="1961" trgRow="4377" color="EX-dark-tan" />
    <link srcID="8871" trgID="12274" rel="pRr" directed="false" shadow="false" column="73576" shadowCol="114871" srcRow="1961" trgRow="4378" color="EX-pale-blue-magenta" />
    <link srcID="8871" trgID="12045" rel="pRr" directed="false" shadow="false" column="73577" shadowCol="114872" srcRow="1961" trgRow="4393" color="EX-pale-yellow orange" />
    <link srcID="8871" trgID="11913" rel="pRr" directed="false" shadow="false" column="73578" shadowCol="114873" srcRow="1961" trgRow="4404" color="EX-medium-magenta" />
    <link srcID="8871" trgID="10633" rel="pRr" directed="false" shadow="false" column="73579" shadowCol="114874" srcRow="1961" trgRow="4406" color="EX-pale-red" />
    <link srcID="8871" trgID="10994" rel="pRr" directed="false" shadow="false" column="73580" shadowCol="114875" srcRow="1961" trgRow="4423" color="EX-pale-cyan" />
    <link srcID="8871" trgID="12239" rel="pRr" directed="false" shadow="false" column="73581" shadowCol="114876" srcRow="1961" trgRow="4427" color="EX-pale-yellow-green" />
    <link srcID="8871" trgID="11164" rel="pRr" directed="false" shadow="false" column="73582" shadowCol="114877" srcRow="1961" trgRow="4501" color="EX-pale-purple" />
    <link srcID="8871" trgID="11967" rel="pRr" directed="false" shadow="false" column="73583" shadowCol="114878" srcRow="1961" trgRow="4512" color="EX-pale-magenta" />
    <link srcID="8871" trgID="11984" rel="pRr" directed="false" shadow="false" column="73584" shadowCol="114879" srcRow="1961" trgRow="4521" color="EX-pale-red-orange" />
    <link srcID="13838" trgID="8871" rel="pRr" directed="false" shadow="false" column="73585" shadowCol="114880" srcRow="4541" trgRow="1961" color="EX-blue" />
    <link srcID="8871" trgID="12152" rel="pRr" directed="false" shadow="false" column="73586" shadowCol="114881" srcRow="1961" trgRow="4582" color="EX-orange" />
    <link srcID="12392" trgID="8871" rel="pRr" directed="false" shadow="false" column="73587" shadowCol="114882" srcRow="4595" trgRow="1961" color="EX-dark-cyan" />
    <link srcID="8871" trgID="11654" rel="pRr" directed="false" shadow="false" column="73588" shadowCol="114883" srcRow="1961" trgRow="4609" color="EX-red" />
    <link srcID="8871" trgID="13228" rel="pRr" directed="false" shadow="false" column="73589" shadowCol="114884" srcRow="1961" trgRow="4615" color="EX-dark-orange" />
    <link srcID="8871" trgID="13305" rel="pRr" directed="false" shadow="false" column="73590" shadowCol="114885" srcRow="1961" trgRow="4618" color="EX-dark-gray-purple" />
    <link srcID="10945" trgID="8871" rel="pRr" directed="false" shadow="false" column="73591" shadowCol="114886" srcRow="4626" trgRow="1961" color="EX-cyan" />
    <link srcID="8871" trgID="13942" rel="pRr" directed="false" shadow="false" column="73592" shadowCol="114887" srcRow="1961" trgRow="4641" color="EX-yellow-orange" />
    <link srcID="8871" trgID="12007" rel="pRr" directed="false" shadow="false" column="73593" shadowCol="114888" srcRow="1961" trgRow="4663" color="EX-pure-blue" />
    <link srcID="8871" trgID="11342" rel="pRr" directed="false" shadow="false" column="73594" shadowCol="114889" srcRow="1961" trgRow="4665" color="EX-dark-yellow-green" />
    <link srcID="11083" trgID="8871" rel="pRr" directed="false" shadow="false" column="73595" shadowCol="114890" srcRow="4693" trgRow="1961" color="EX-dark-magenta" />
    <link srcID="8871" trgID="11182" rel="pRr" directed="false" shadow="false" column="73596" shadowCol="114891" srcRow="1961" trgRow="4759" color="EX-dark-green" />
    <link srcID="8871" trgID="11168" rel="pRr" directed="false" shadow="false" column="73597" shadowCol="114892" srcRow="1961" trgRow="4868" color="EX-blue-magenta" />
    <link srcID="8871" trgID="10979" rel="pRr" directed="false" shadow="false" column="73598" shadowCol="114893" srcRow="1961" trgRow="5012" color="EX-yellow-green" />
    <link srcID="8871" trgID="13348" rel="pRr" directed="false" shadow="false" column="73599" shadowCol="114894" srcRow="1961" trgRow="5013" color="EX-magenta" />
    <link srcID="8871" trgID="13066" rel="pRr" directed="false" shadow="false" column="73600" shadowCol="114895" srcRow="1961" trgRow="5037" color="EX-green" />
    <link srcID="8871" trgID="12793" rel="pRr" directed="false" shadow="false" column="73601" shadowCol="114896" srcRow="1961" trgRow="5042" color="EX-yellow" />
    <link srcID="8871" trgID="12004" rel="pRr" directed="false" shadow="false" column="73602" shadowCol="114897" srcRow="1961" trgRow="5085" color="EX-purple" />
    <link srcID="8871" trgID="11890" rel="pRr" directed="false" shadow="false" column="73603" shadowCol="114898" srcRow="1961" trgRow="5086" color="EX-dark-purple" />
    <link srcID="8871" trgID="11151" rel="pRr" directed="false" shadow="false" column="73604" shadowCol="114899" srcRow="1961" trgRow="5097" color="EX-dark-red" />
    <link srcID="8871" trgID="13469" rel="pRr" directed="false" shadow="false" column="73605" shadowCol="114900" srcRow="1961" trgRow="5114" color="EX-pale-green" />
    <link srcID="8871" trgID="13203" rel="pRr" directed="false" shadow="false" column="73606" shadowCol="114901" srcRow="1961" trgRow="5115" color="EX-pale-blue" />
    <link srcID="13461" trgID="8871" rel="pRr" directed="false" shadow="false" column="73607" shadowCol="114902" srcRow="5118" trgRow="1961" color="EX-dark-tan" />
    <link srcID="8871" trgID="12489" rel="pRr" directed="false" shadow="false" column="73608" shadowCol="114903" srcRow="1961" trgRow="5121" color="EX-pale-blue-magenta" />
    <link srcID="8871" trgID="13484" rel="pRr" directed="false" shadow="false" column="73609" shadowCol="114904" srcRow="1961" trgRow="5122" color="EX-pale-yellow orange" />
    <link srcID="8871" trgID="13485" rel="pRr" directed="false" shadow="false" column="73610" shadowCol="114905" srcRow="1961" trgRow="5138" color="EX-medium-magenta" />
    <link srcID="8871" trgID="11162" rel="pRr" directed="false" shadow="false" column="73611" shadowCol="114906" srcRow="1961" trgRow="5141" color="EX-pale-red" />
    <link srcID="8871" trgID="10655" rel="pRr" directed="false" shadow="false" column="73612" shadowCol="114907" srcRow="1961" trgRow="5143" color="EX-pale-cyan" />
    <link srcID="8871" trgID="10926" rel="pRr" directed="false" shadow="false" column="73613" shadowCol="114908" srcRow="1961" trgRow="5157" color="EX-pale-yellow-green" />
    <link srcID="8871" trgID="13801" rel="pRr" directed="false" shadow="false" column="73614" shadowCol="114909" srcRow="1961" trgRow="5160" color="EX-pale-purple" />
    <link srcID="8871" trgID="12312" rel="pRr" directed="false" shadow="false" column="73615" shadowCol="114910" srcRow="1961" trgRow="5163" color="EX-pale-magenta" />
    <link srcID="8871" trgID="12250" rel="pRr" directed="false" shadow="false" column="73616" shadowCol="114911" srcRow="1961" trgRow="5174" color="EX-pale-red-orange" />
    <link srcID="8871" trgID="13795" rel="pRr" directed="false" shadow="false" column="73617" shadowCol="114912" srcRow="1961" trgRow="5183" color="EX-blue" />
    <link srcID="8871" trgID="11981" rel="pRr" directed="false" shadow="false" column="73618" shadowCol="114913" srcRow="1961" trgRow="5185" color="EX-orange" />
    <link srcID="8871" trgID="12053" rel="pRr" directed="false" shadow="false" column="73619" shadowCol="114914" srcRow="1961" trgRow="5230" color="EX-dark-cyan" />
    <link srcID="8871" trgID="12769" rel="pRr" directed="false" shadow="false" column="73620" shadowCol="114915" srcRow="1961" trgRow="5238" color="EX-red" />
    <link srcID="8871" trgID="10695" rel="pRr" directed="false" shadow="false" column="73621" shadowCol="114916" srcRow="1961" trgRow="5262" color="EX-dark-orange" />
    <link srcID="8871" trgID="13576" rel="pRr" directed="false" shadow="false" column="73622" shadowCol="114917" srcRow="1961" trgRow="5263" color="EX-dark-gray-purple" />
    <link srcID="8871" trgID="13255" rel="pRr" directed="false" shadow="false" column="73623" shadowCol="114918" srcRow="1961" trgRow="5282" color="EX-cyan" />
    <link srcID="8871" trgID="11225" rel="pRr" directed="false" shadow="false" column="73624" shadowCol="114919" srcRow="1961" trgRow="5286" color="EX-yellow-orange" />
    <link srcID="8871" trgID="13028" rel="pRr" directed="false" shadow="false" column="73625" shadowCol="114920" srcRow="1961" trgRow="5380" color="EX-pure-blue" />
    <link srcID="8871" trgID="11492" rel="pRr" directed="false" shadow="false" column="73626" shadowCol="114921" srcRow="1961" trgRow="5384" color="EX-dark-yellow-green" />
    <link srcID="8871" trgID="10918" rel="pRr" directed="false" shadow="false" column="73627" shadowCol="114922" srcRow="1961" trgRow="5399" color="EX-dark-magenta" />
    <link srcID="8871" trgID="13346" rel="pRr" directed="false" shadow="false" column="73628" shadowCol="114923" srcRow="1961" trgRow="5416" color="EX-dark-green" />
    <link srcID="8871" trgID="12194" rel="pRr" directed="false" shadow="false" column="73629" shadowCol="114924" srcRow="1961" trgRow="5425" color="EX-blue-magenta" />
    <link srcID="8871" trgID="10924" rel="pRr" directed="false" shadow="false" column="73630" shadowCol="114925" srcRow="1961" trgRow="5437" color="EX-yellow-green" />
    <link srcID="12408" trgID="8871" rel="pRr" directed="false" shadow="false" column="73631" shadowCol="114926" srcRow="5438" trgRow="1961" color="EX-magenta" />
    <link srcID="8871" trgID="10982" rel="pRr" directed="false" shadow="false" column="73632" shadowCol="114927" srcRow="1961" trgRow="5447" color="EX-green" />
    <link srcID="8871" trgID="10621" rel="pRr" directed="false" shadow="false" column="73633" shadowCol="114928" srcRow="1961" trgRow="5458" color="EX-yellow" />
    <link srcID="8871" trgID="13707" rel="pRr" directed="false" shadow="false" column="73634" shadowCol="114929" srcRow="1961" trgRow="5494" color="EX-purple" />
    <link srcID="8871" trgID="13608" rel="pRr" directed="false" shadow="false" column="73635" shadowCol="114930" srcRow="1961" trgRow="5502" color="EX-dark-purple" />
    <link srcID="8871" trgID="10674" rel="pRr" directed="false" shadow="false" column="73636" shadowCol="114931" srcRow="1961" trgRow="5515" color="EX-dark-red" />
    <link srcID="8871" trgID="10600" rel="pRr" directed="false" shadow="false" column="73637" shadowCol="114932" srcRow="1961" trgRow="5544" color="EX-pale-green" />
    <link srcID="8871" trgID="12260" rel="pRr" directed="false" shadow="false" column="73638" shadowCol="114933" srcRow="1961" trgRow="5545" color="EX-pale-blue" />
    <link srcID="8871" trgID="12048" rel="pRr" directed="false" shadow="false" column="73639" shadowCol="114934" srcRow="1961" trgRow="5586" color="EX-dark-tan" />
    <link srcID="8871" trgID="11636" rel="pRr" directed="false" shadow="false" column="73640" shadowCol="114935" srcRow="1961" trgRow="5591" color="EX-pale-blue-magenta" />
    <link srcID="8871" trgID="13565" rel="pRr" directed="false" shadow="false" column="73641" shadowCol="114936" srcRow="1961" trgRow="5600" color="EX-pale-yellow orange" />
    <link srcID="8871" trgID="10984" rel="pRr" directed="false" shadow="false" column="73642" shadowCol="114937" srcRow="1961" trgRow="5603" color="EX-medium-magenta" />
    <link srcID="8871" trgID="11319" rel="pRr" directed="false" shadow="false" column="73643" shadowCol="114938" srcRow="1961" trgRow="5607" color="EX-pale-red" />
    <link srcID="8871" trgID="11115" rel="pRr" directed="false" shadow="false" column="73644" shadowCol="114939" srcRow="1961" trgRow="5611" color="EX-pale-cyan" />
    <link srcID="8871" trgID="11067" rel="pRr" directed="false" shadow="false" column="73645" shadowCol="114940" srcRow="1961" trgRow="5745" color="EX-pale-yellow-green" />
    <link srcID="8871" trgID="10923" rel="pRr" directed="false" shadow="false" column="73646" shadowCol="114941" srcRow="1961" trgRow="5763" color="EX-pale-purple" />
    <link srcID="13909" trgID="8535" rel="pRr" directed="false" shadow="false" column="73647" shadowCol="114942" srcRow="2525" trgRow="1962" color="EX-pale-magenta" />
    <link srcID="8535" trgID="13237" rel="pRr" directed="false" shadow="false" column="73648" shadowCol="114943" srcRow="1962" trgRow="2972" color="EX-pale-red-orange" />
    <link srcID="11506" trgID="8535" rel="pRr" directed="false" shadow="false" column="73649" shadowCol="114944" srcRow="3012" trgRow="1962" color="EX-blue" />
    <link srcID="8535" trgID="10938" rel="pRr" directed="false" shadow="false" column="73650" shadowCol="114945" srcRow="1962" trgRow="3235" color="EX-orange" />
    <link srcID="8535" trgID="11947" rel="pRr" directed="false" shadow="false" column="73651" shadowCol="114946" srcRow="1962" trgRow="3273" color="EX-dark-cyan" />
    <link srcID="8535" trgID="10990" rel="pRr" directed="false" shadow="false" column="73652" shadowCol="114947" srcRow="1962" trgRow="3294" color="EX-red" />
    <link srcID="8535" trgID="14039" rel="pRr" directed="false" shadow="false" column="73653" shadowCol="114948" srcRow="1962" trgRow="3303" color="EX-dark-orange" />
    <link srcID="13954" trgID="8535" rel="pRr" directed="false" shadow="false" column="73654" shadowCol="114949" srcRow="3350" trgRow="1962" color="EX-dark-gray-purple" />
    <link srcID="8535" trgID="13083" rel="pRr" directed="false" shadow="false" column="73655" shadowCol="114950" srcRow="1962" trgRow="3375" color="EX-cyan" />
    <link srcID="8535" trgID="11244" rel="pRr" directed="false" shadow="false" column="73656" shadowCol="114951" srcRow="1962" trgRow="3376" color="EX-yellow-orange" />
    <link srcID="8535" trgID="12082" rel="pRr" directed="false" shadow="false" column="73657" shadowCol="114952" srcRow="1962" trgRow="3382" color="EX-pure-blue" />
    <link srcID="8535" trgID="13828" rel="pRr" directed="false" shadow="false" column="73658" shadowCol="114953" srcRow="1962" trgRow="3387" color="EX-dark-yellow-green" />
    <link srcID="8535" trgID="12826" rel="pRr" directed="false" shadow="false" column="73659" shadowCol="114954" srcRow="1962" trgRow="3393" color="EX-dark-magenta" />
    <link srcID="8535" trgID="12280" rel="pRr" directed="false" shadow="false" column="73660" shadowCol="114955" srcRow="1962" trgRow="3402" color="EX-dark-green" />
    <link srcID="8535" trgID="12317" rel="pRr" directed="false" shadow="false" column="73661" shadowCol="114956" srcRow="1962" trgRow="3430" color="EX-blue-magenta" />
    <link srcID="8535" trgID="13503" rel="pRr" directed="false" shadow="false" column="73662" shadowCol="114957" srcRow="1962" trgRow="3458" color="EX-yellow-green" />
    <link srcID="11939" trgID="8535" rel="pRr" directed="false" shadow="false" column="73663" shadowCol="114958" srcRow="3494" trgRow="1962" color="EX-magenta" />
    <link srcID="8535" trgID="11354" rel="pRr" directed="false" shadow="false" column="73664" shadowCol="114959" srcRow="1962" trgRow="3544" color="EX-green" />
    <link srcID="8535" trgID="13822" rel="pRr" directed="false" shadow="false" column="73665" shadowCol="114960" srcRow="1962" trgRow="3563" color="EX-yellow" />
    <link srcID="8535" trgID="12832" rel="pRr" directed="false" shadow="false" column="73666" shadowCol="114961" srcRow="1962" trgRow="3617" color="EX-purple" />
    <link srcID="8535" trgID="10618" rel="pRr" directed="false" shadow="false" column="73667" shadowCol="114962" srcRow="1962" trgRow="3620" color="EX-dark-purple" />
    <link srcID="8535" trgID="11413" rel="pRr" directed="false" shadow="false" column="73668" shadowCol="114963" srcRow="1962" trgRow="3660" color="EX-dark-red" />
    <link srcID="12748" trgID="8535" rel="pRr" directed="false" shadow="false" column="73669" shadowCol="114964" srcRow="3694" trgRow="1962" color="EX-pale-green" />
    <link srcID="8535" trgID="11996" rel="pRr" directed="false" shadow="false" column="73670" shadowCol="114965" srcRow="1962" trgRow="3722" color="EX-pale-blue" />
    <link srcID="11287" trgID="8535" rel="pRr" directed="false" shadow="false" column="73671" shadowCol="114966" srcRow="3732" trgRow="1962" color="EX-dark-tan" />
    <link srcID="10874" trgID="8535" rel="pRr" directed="false" shadow="false" column="73672" shadowCol="114967" srcRow="3790" trgRow="1962" color="EX-pale-blue-magenta" />
    <link srcID="13144" trgID="8535" rel="pRr" directed="false" shadow="false" column="73673" shadowCol="114968" srcRow="3791" trgRow="1962" color="EX-pale-yellow orange" />
    <link srcID="8535" trgID="13572" rel="pRr" directed="false" shadow="false" column="73674" shadowCol="114969" srcRow="1962" trgRow="3811" color="EX-medium-magenta" />
    <link srcID="11633" trgID="8535" rel="pRr" directed="false" shadow="false" column="73675" shadowCol="114970" srcRow="3849" trgRow="1962" color="EX-pale-red" />
    <link srcID="11970" trgID="8535" rel="pRr" directed="false" shadow="false" column="73676" shadowCol="114971" srcRow="3911" trgRow="1962" color="EX-pale-cyan" />
    <link srcID="11049" trgID="8535" rel="pRr" directed="false" shadow="false" column="73677" shadowCol="114972" srcRow="3916" trgRow="1962" color="EX-pale-yellow-green" />
    <link srcID="11952" trgID="8535" rel="pRr" directed="false" shadow="false" column="73678" shadowCol="114973" srcRow="3919" trgRow="1962" color="EX-pale-purple" />
    <link srcID="8535" trgID="12583" rel="pRr" directed="false" shadow="false" column="73679" shadowCol="114974" srcRow="1962" trgRow="3931" color="EX-pale-magenta" />
    <link srcID="8535" trgID="13754" rel="pRr" directed="false" shadow="false" column="73680" shadowCol="114975" srcRow="1962" trgRow="3981" color="EX-pale-red-orange" />
    <link srcID="8535" trgID="13860" rel="pRr" directed="false" shadow="false" column="73681" shadowCol="114976" srcRow="1962" trgRow="4020" color="EX-blue" />
    <link srcID="8535" trgID="10970" rel="pRr" directed="false" shadow="false" column="73682" shadowCol="114977" srcRow="1962" trgRow="4032" color="EX-orange" />
    <link srcID="8535" trgID="12561" rel="pRr" directed="false" shadow="false" column="73683" shadowCol="114978" srcRow="1962" trgRow="4069" color="EX-dark-cyan" />
    <link srcID="8535" trgID="11925" rel="pRr" directed="false" shadow="false" column="73684" shadowCol="114979" srcRow="1962" trgRow="4105" color="EX-red" />
    <link srcID="8535" trgID="13158" rel="pRr" directed="false" shadow="false" column="73685" shadowCol="114980" srcRow="1962" trgRow="4106" color="EX-dark-orange" />
    <link srcID="8535" trgID="10868" rel="pRr" directed="false" shadow="false" column="73686" shadowCol="114981" srcRow="1962" trgRow="4110" color="EX-dark-gray-purple" />
    <link srcID="8535" trgID="13941" rel="pRr" directed="false" shadow="false" column="73687" shadowCol="114982" srcRow="1962" trgRow="4168" color="EX-cyan" />
    <link srcID="8535" trgID="11016" rel="pRr" directed="false" shadow="false" column="73688" shadowCol="114983" srcRow="1962" trgRow="4172" color="EX-yellow-orange" />
    <link srcID="13398" trgID="8535" rel="pRr" directed="false" shadow="false" column="73689" shadowCol="114984" srcRow="4180" trgRow="1962" color="EX-pure-blue" />
    <link srcID="11478" trgID="8535" rel="pRr" directed="false" shadow="false" column="73690" shadowCol="114985" srcRow="4186" trgRow="1962" color="EX-dark-yellow-green" />
    <link srcID="8535" trgID="10816" rel="pRr" directed="false" shadow="false" column="73691" shadowCol="114986" srcRow="1962" trgRow="4187" color="EX-dark-magenta" />
    <link srcID="11648" trgID="8535" rel="pRr" directed="false" shadow="false" column="73692" shadowCol="114987" srcRow="4230" trgRow="1962" color="EX-dark-green" />
    <link srcID="13816" trgID="8535" rel="pRr" directed="false" shadow="false" column="73693" shadowCol="114988" srcRow="4234" trgRow="1962" color="EX-blue-magenta" />
    <link srcID="13571" trgID="8535" rel="pRr" directed="false" shadow="false" column="73694" shadowCol="114989" srcRow="4237" trgRow="1962" color="EX-yellow-green" />
    <link srcID="8535" trgID="12782" rel="pRr" directed="false" shadow="false" column="73695" shadowCol="114990" srcRow="1962" trgRow="4256" color="EX-magenta" />
    <link srcID="8535" trgID="11933" rel="pRr" directed="false" shadow="false" column="73696" shadowCol="114991" srcRow="1962" trgRow="4261" color="EX-green" />
    <link srcID="8535" trgID="12271" rel="pRr" directed="false" shadow="false" column="73697" shadowCol="114992" srcRow="1962" trgRow="4265" color="EX-yellow" />
    <link srcID="8535" trgID="12547" rel="pRr" directed="false" shadow="false" column="73698" shadowCol="114993" srcRow="1962" trgRow="4272" color="EX-purple" />
    <link srcID="8535" trgID="13858" rel="pRr" directed="false" shadow="false" column="73699" shadowCol="114994" srcRow="1962" trgRow="4277" color="EX-dark-purple" />
    <link srcID="12534" trgID="8535" rel="pRr" directed="false" shadow="false" column="73700" shadowCol="114995" srcRow="4282" trgRow="1962" color="EX-dark-red" />
    <link srcID="8535" trgID="11062" rel="pRr" directed="false" shadow="false" column="73701" shadowCol="114996" srcRow="1962" trgRow="4296" color="EX-pale-green" />
    <link srcID="8535" trgID="11897" rel="pRr" directed="false" shadow="false" column="73702" shadowCol="114997" srcRow="1962" trgRow="4304" color="EX-pale-blue" />
    <link srcID="8535" trgID="13577" rel="pRr" directed="false" shadow="false" column="73703" shadowCol="114998" srcRow="1962" trgRow="4314" color="EX-dark-tan" />
    <link srcID="8535" trgID="13764" rel="pRr" directed="false" shadow="false" column="73704" shadowCol="114999" srcRow="1962" trgRow="4328" color="EX-pale-blue-magenta" />
    <link srcID="8535" trgID="13798" rel="pRr" directed="false" shadow="false" column="73705" shadowCol="115000" srcRow="1962" trgRow="4329" color="EX-pale-yellow orange" />
    <link srcID="11938" trgID="8535" rel="pRr" directed="false" shadow="false" column="73706" shadowCol="115001" srcRow="4341" trgRow="1962" color="EX-medium-magenta" />
    <link srcID="8535" trgID="13618" rel="pRr" directed="false" shadow="false" column="73707" shadowCol="115002" srcRow="1962" trgRow="4358" color="EX-pale-red" />
    <link srcID="8535" trgID="12586" rel="pRr" directed="false" shadow="false" column="73708" shadowCol="115003" srcRow="1962" trgRow="4370" color="EX-pale-cyan" />
    <link srcID="8535" trgID="13123" rel="pRr" directed="false" shadow="false" column="73709" shadowCol="115004" srcRow="1962" trgRow="4407" color="EX-pale-yellow-green" />
    <link srcID="12635" trgID="8535" rel="pRr" directed="false" shadow="false" column="73710" shadowCol="115005" srcRow="4411" trgRow="1962" color="EX-pale-purple" />
    <link srcID="13850" trgID="8535" rel="pRr" directed="false" shadow="false" column="73711" shadowCol="115006" srcRow="4476" trgRow="1962" color="EX-pale-magenta" />
    <link srcID="12055" trgID="8535" rel="pRr" directed="false" shadow="false" column="73712" shadowCol="115007" srcRow="4520" trgRow="1962" color="EX-pale-red-orange" />
    <link srcID="13838" trgID="8535" rel="pRr" directed="false" shadow="false" column="73713" shadowCol="115008" srcRow="4541" trgRow="1962" color="EX-blue" />
    <link srcID="13552" trgID="8535" rel="pRr" directed="false" shadow="false" column="73714" shadowCol="115009" srcRow="4544" trgRow="1962" color="EX-orange" />
    <link srcID="8535" trgID="11654" rel="pRr" directed="false" shadow="false" column="73715" shadowCol="115010" srcRow="1962" trgRow="4609" color="EX-dark-cyan" />
    <link srcID="8535" trgID="12475" rel="pRr" directed="false" shadow="false" column="73716" shadowCol="115011" srcRow="1962" trgRow="4621" color="EX-red" />
    <link srcID="8535" trgID="11127" rel="pRr" directed="false" shadow="false" column="73717" shadowCol="115012" srcRow="1962" trgRow="5006" color="EX-dark-orange" />
    <link srcID="8535" trgID="11963" rel="pRr" directed="false" shadow="false" column="73718" shadowCol="115013" srcRow="1962" trgRow="5016" color="EX-dark-gray-purple" />
    <link srcID="8535" trgID="11962" rel="pRr" directed="false" shadow="false" column="73719" shadowCol="115014" srcRow="1962" trgRow="5082" color="EX-cyan" />
    <link srcID="8535" trgID="11652" rel="pRr" directed="false" shadow="false" column="73720" shadowCol="115015" srcRow="1962" trgRow="5088" color="EX-yellow-orange" />
    <link srcID="8535" trgID="12076" rel="pRr" directed="false" shadow="false" column="73721" shadowCol="115016" srcRow="1962" trgRow="5105" color="EX-pure-blue" />
    <link srcID="8535" trgID="12489" rel="pRr" directed="false" shadow="false" column="73722" shadowCol="115017" srcRow="1962" trgRow="5121" color="EX-dark-yellow-green" />
    <link srcID="8535" trgID="12255" rel="pRr" directed="false" shadow="false" column="73723" shadowCol="115018" srcRow="1962" trgRow="5135" color="EX-dark-magenta" />
    <link srcID="8535" trgID="12312" rel="pRr" directed="false" shadow="false" column="73724" shadowCol="115019" srcRow="1962" trgRow="5163" color="EX-dark-green" />
    <link srcID="8535" trgID="12878" rel="pRr" directed="false" shadow="false" column="73725" shadowCol="115020" srcRow="1962" trgRow="5187" color="EX-blue-magenta" />
    <link srcID="8535" trgID="10776" rel="pRr" directed="false" shadow="false" column="73726" shadowCol="115021" srcRow="1962" trgRow="5215" color="EX-yellow-green" />
    <link srcID="8535" trgID="12106" rel="pRr" directed="false" shadow="false" column="73727" shadowCol="115022" srcRow="1962" trgRow="5258" color="EX-magenta" />
    <link srcID="12332" trgID="8535" rel="pRr" directed="false" shadow="false" column="73728" shadowCol="115023" srcRow="5261" trgRow="1962" color="EX-green" />
    <link srcID="8535" trgID="11122" rel="pRr" directed="false" shadow="false" column="73729" shadowCol="115024" srcRow="1962" trgRow="5397" color="EX-yellow" />
    <link srcID="8535" trgID="11934" rel="pRr" directed="false" shadow="false" column="73730" shadowCol="115025" srcRow="1962" trgRow="5429" color="EX-purple" />
    <link srcID="8535" trgID="13772" rel="pRr" directed="false" shadow="false" column="73731" shadowCol="115026" srcRow="1962" trgRow="5435" color="EX-dark-purple" />
    <link srcID="8535" trgID="12570" rel="pRr" directed="false" shadow="false" column="73732" shadowCol="115027" srcRow="1962" trgRow="5498" color="EX-dark-red" />
    <link srcID="12289" trgID="8535" rel="pRr" directed="false" shadow="false" column="73733" shadowCol="115028" srcRow="5503" trgRow="1962" color="EX-pale-green" />
    <link srcID="8535" trgID="13836" rel="pRr" directed="false" shadow="false" column="73734" shadowCol="115029" srcRow="1962" trgRow="5554" color="EX-pale-blue" />
    <link srcID="8535" trgID="13115" rel="pRr" directed="false" shadow="false" column="73735" shadowCol="115030" srcRow="1962" trgRow="5577" color="EX-dark-tan" />
    <link srcID="12533" trgID="8535" rel="pRr" directed="false" shadow="false" column="73736" shadowCol="115031" srcRow="5597" trgRow="1962" color="EX-pale-blue-magenta" />
    <link srcID="8535" trgID="13843" rel="pRr" directed="false" shadow="false" column="73737" shadowCol="115032" srcRow="1962" trgRow="5606" color="EX-pale-yellow orange" />
    <link srcID="11198" trgID="8535" rel="pRr" directed="false" shadow="false" column="73738" shadowCol="115033" srcRow="5683" trgRow="1962" color="EX-medium-magenta" />
    <link srcID="8535" trgID="12406" rel="pRr" directed="false" shadow="false" column="73739" shadowCol="115034" srcRow="1962" trgRow="5688" color="EX-pale-red" />
    <link srcID="8535" trgID="11804" rel="pRr" directed="false" shadow="false" column="73740" shadowCol="115035" srcRow="1962" trgRow="5691" color="EX-pale-cyan" />
    <link srcID="13612" trgID="8535" rel="pRr" directed="false" shadow="false" column="73741" shadowCol="115036" srcRow="5702" trgRow="1962" color="EX-pale-yellow-green" />
    <link srcID="10420" trgID="13877" rel="pRr" directed="false" shadow="false" column="73742" shadowCol="115037" srcRow="1963" trgRow="2455" color="EX-pale-purple" />
    <link srcID="12609" trgID="10420" rel="pRr" directed="false" shadow="false" column="73743" shadowCol="115038" srcRow="2517" trgRow="1963" color="EX-pale-magenta" />
    <link srcID="12330" trgID="10420" rel="pRr" directed="false" shadow="false" column="73744" shadowCol="115039" srcRow="2875" trgRow="1963" color="EX-pale-red-orange" />
    <link srcID="10420" trgID="13237" rel="pRr" directed="false" shadow="false" column="73745" shadowCol="115040" srcRow="1963" trgRow="2972" color="EX-blue" />
    <link srcID="10420" trgID="10938" rel="pRr" directed="false" shadow="false" column="73746" shadowCol="115041" srcRow="1963" trgRow="3235" color="EX-orange" />
    <link srcID="10420" trgID="11841" rel="pRr" directed="false" shadow="false" column="73747" shadowCol="115042" srcRow="1963" trgRow="3295" color="EX-dark-cyan" />
    <link srcID="10420" trgID="14039" rel="pRr" directed="false" shadow="false" column="73748" shadowCol="115043" srcRow="1963" trgRow="3303" color="EX-red" />
    <link srcID="10420" trgID="12557" rel="pRr" directed="false" shadow="false" column="73749" shadowCol="115044" srcRow="1963" trgRow="3318" color="EX-dark-orange" />
    <link srcID="10420" trgID="12544" rel="pRr" directed="false" shadow="false" column="73750" shadowCol="115045" srcRow="1963" trgRow="3319" color="EX-dark-gray-purple" />
    <link srcID="12650" trgID="10420" rel="pRr" directed="false" shadow="false" column="73751" shadowCol="115046" srcRow="3338" trgRow="1963" color="EX-cyan" />
    <link srcID="13954" trgID="10420" rel="pRr" directed="false" shadow="false" column="73752" shadowCol="115047" srcRow="3350" trgRow="1963" color="EX-yellow-orange" />
    <link srcID="10420" trgID="13083" rel="pRr" directed="false" shadow="false" column="73753" shadowCol="115048" srcRow="1963" trgRow="3375" color="EX-pure-blue" />
    <link srcID="10420" trgID="11244" rel="pRr" directed="false" shadow="false" column="73754" shadowCol="115049" srcRow="1963" trgRow="3376" color="EX-dark-yellow-green" />
    <link srcID="13894" trgID="10420" rel="pRr" directed="false" shadow="false" column="73755" shadowCol="115050" srcRow="3417" trgRow="1963" color="EX-dark-magenta" />
    <link srcID="10420" trgID="12317" rel="pRr" directed="false" shadow="false" column="73756" shadowCol="115051" srcRow="1963" trgRow="3430" color="EX-dark-green" />
    <link srcID="10420" trgID="10666" rel="pRr" directed="false" shadow="false" column="73757" shadowCol="115052" srcRow="1963" trgRow="3441" color="EX-blue-magenta" />
    <link srcID="10420" trgID="13503" rel="pRr" directed="false" shadow="false" column="73758" shadowCol="115053" srcRow="1963" trgRow="3458" color="EX-yellow-green" />
    <link srcID="13375" trgID="10420" rel="pRr" directed="false" shadow="false" column="73759" shadowCol="115054" srcRow="3491" trgRow="1963" color="EX-magenta" />
    <link srcID="10420" trgID="13822" rel="pRr" directed="false" shadow="false" column="73760" shadowCol="115055" srcRow="1963" trgRow="3563" color="EX-green" />
    <link srcID="10420" trgID="11828" rel="pRr" directed="false" shadow="false" column="73761" shadowCol="115056" srcRow="1963" trgRow="3607" color="EX-yellow" />
    <link srcID="10420" trgID="10670" rel="pRr" directed="false" shadow="false" column="73762" shadowCol="115057" srcRow="1963" trgRow="3618" color="EX-purple" />
    <link srcID="10420" trgID="11374" rel="pRr" directed="false" shadow="false" column="73763" shadowCol="115058" srcRow="1963" trgRow="3633" color="EX-dark-purple" />
    <link srcID="11287" trgID="10420" rel="pRr" directed="false" shadow="false" column="73764" shadowCol="115059" srcRow="3732" trgRow="1963" color="EX-dark-red" />
    <link srcID="10420" trgID="11184" rel="pRr" directed="false" shadow="false" column="73765" shadowCol="115060" srcRow="1963" trgRow="3734" color="EX-pale-green" />
    <link srcID="10420" trgID="13525" rel="pRr" directed="false" shadow="false" column="73766" shadowCol="115061" srcRow="1963" trgRow="3768" color="EX-pale-blue" />
    <link srcID="10420" trgID="10989" rel="pRr" directed="false" shadow="false" column="73767" shadowCol="115062" srcRow="1963" trgRow="3774" color="EX-dark-tan" />
    <link srcID="10420" trgID="13600" rel="pRr" directed="false" shadow="false" column="73768" shadowCol="115063" srcRow="1963" trgRow="3776" color="EX-pale-blue-magenta" />
    <link srcID="10420" trgID="10857" rel="pRr" directed="false" shadow="false" column="73769" shadowCol="115064" srcRow="1963" trgRow="3780" color="EX-pale-yellow orange" />
    <link srcID="10420" trgID="10859" rel="pRr" directed="false" shadow="false" column="73770" shadowCol="115065" srcRow="1963" trgRow="3782" color="EX-medium-magenta" />
    <link srcID="10420" trgID="10862" rel="pRr" directed="false" shadow="false" column="73771" shadowCol="115066" srcRow="1963" trgRow="3783" color="EX-pale-red" />
    <link srcID="10420" trgID="12418" rel="pRr" directed="false" shadow="false" column="73772" shadowCol="115067" srcRow="1963" trgRow="3804" color="EX-pale-cyan" />
    <link srcID="10420" trgID="11384" rel="pRr" directed="false" shadow="false" column="73773" shadowCol="115068" srcRow="1963" trgRow="3925" color="EX-pale-yellow-green" />
    <link srcID="10420" trgID="13102" rel="pRr" directed="false" shadow="false" column="73774" shadowCol="115069" srcRow="1963" trgRow="3928" color="EX-pale-purple" />
    <link srcID="11242" trgID="10420" rel="pRr" directed="false" shadow="false" column="73775" shadowCol="115070" srcRow="3962" trgRow="1963" color="EX-pale-magenta" />
    <link srcID="10420" trgID="10609" rel="pRr" directed="false" shadow="false" column="73776" shadowCol="115071" srcRow="1963" trgRow="4017" color="EX-pale-red-orange" />
    <link srcID="10420" trgID="13873" rel="pRr" directed="false" shadow="false" column="73777" shadowCol="115072" srcRow="1963" trgRow="4026" color="EX-blue" />
    <link srcID="10420" trgID="13907" rel="pRr" directed="false" shadow="false" column="73778" shadowCol="115073" srcRow="1963" trgRow="4048" color="EX-orange" />
    <link srcID="10420" trgID="13417" rel="pRr" directed="false" shadow="false" column="73779" shadowCol="115074" srcRow="1963" trgRow="4059" color="EX-dark-cyan" />
    <link srcID="10420" trgID="11027" rel="pRr" directed="false" shadow="false" column="73780" shadowCol="115075" srcRow="1963" trgRow="4100" color="EX-red" />
    <link srcID="10420" trgID="12304" rel="pRr" directed="false" shadow="false" column="73781" shadowCol="115076" srcRow="1963" trgRow="4111" color="EX-dark-orange" />
    <link srcID="10420" trgID="13941" rel="pRr" directed="false" shadow="false" column="73782" shadowCol="115077" srcRow="1963" trgRow="4168" color="EX-dark-gray-purple" />
    <link srcID="11478" trgID="10420" rel="pRr" directed="false" shadow="false" column="73783" shadowCol="115078" srcRow="4186" trgRow="1963" color="EX-cyan" />
    <link srcID="10420" trgID="11905" rel="pRr" directed="false" shadow="false" column="73784" shadowCol="115079" srcRow="1963" trgRow="4215" color="EX-yellow-orange" />
    <link srcID="13816" trgID="10420" rel="pRr" directed="false" shadow="false" column="73785" shadowCol="115080" srcRow="4234" trgRow="1963" color="EX-pure-blue" />
    <link srcID="13571" trgID="10420" rel="pRr" directed="false" shadow="false" column="73786" shadowCol="115081" srcRow="4237" trgRow="1963" color="EX-dark-yellow-green" />
    <link srcID="10420" trgID="12782" rel="pRr" directed="false" shadow="false" column="73787" shadowCol="115082" srcRow="1963" trgRow="4256" color="EX-dark-magenta" />
    <link srcID="10420" trgID="12547" rel="pRr" directed="false" shadow="false" column="73788" shadowCol="115083" srcRow="1963" trgRow="4272" color="EX-dark-green" />
    <link srcID="11938" trgID="10420" rel="pRr" directed="false" shadow="false" column="73789" shadowCol="115084" srcRow="4341" trgRow="1963" color="EX-blue-magenta" />
    <link srcID="10420" trgID="13618" rel="pRr" directed="false" shadow="false" column="73790" shadowCol="115085" srcRow="1963" trgRow="4358" color="EX-yellow-green" />
    <link srcID="10420" trgID="12239" rel="pRr" directed="false" shadow="false" column="73791" shadowCol="115086" srcRow="1963" trgRow="4427" color="EX-magenta" />
    <link srcID="10420" trgID="11560" rel="pRr" directed="false" shadow="false" column="73792" shadowCol="115087" srcRow="1963" trgRow="4435" color="EX-green" />
    <link srcID="10420" trgID="13840" rel="pRr" directed="false" shadow="false" column="73793" shadowCol="115088" srcRow="1963" trgRow="4479" color="EX-yellow" />
    <link srcID="10420" trgID="13552" rel="pRr" directed="false" shadow="false" column="73794" shadowCol="115089" srcRow="1963" trgRow="4544" color="EX-purple" />
    <link srcID="10420" trgID="10632" rel="pRr" directed="false" shadow="false" column="73795" shadowCol="115090" srcRow="1963" trgRow="4562" color="EX-dark-purple" />
    <link srcID="13460" trgID="10420" rel="pRr" directed="false" shadow="false" column="73796" shadowCol="115091" srcRow="4565" trgRow="1963" color="EX-dark-red" />
    <link srcID="10420" trgID="13348" rel="pRr" directed="false" shadow="false" column="73797" shadowCol="115092" srcRow="1963" trgRow="5013" color="EX-pale-green" />
    <link srcID="10420" trgID="13929" rel="pRr" directed="false" shadow="false" column="73798" shadowCol="115093" srcRow="1963" trgRow="5057" color="EX-pale-blue" />
    <link srcID="10420" trgID="11151" rel="pRr" directed="false" shadow="false" column="73799" shadowCol="115094" srcRow="1963" trgRow="5097" color="EX-dark-tan" />
    <link srcID="10420" trgID="12255" rel="pRr" directed="false" shadow="false" column="73800" shadowCol="115095" srcRow="1963" trgRow="5135" color="EX-pale-blue-magenta" />
    <link srcID="10420" trgID="11162" rel="pRr" directed="false" shadow="false" column="73801" shadowCol="115096" srcRow="1963" trgRow="5141" color="EX-pale-yellow orange" />
    <link srcID="10420" trgID="11347" rel="pRr" directed="false" shadow="false" column="73802" shadowCol="115097" srcRow="1963" trgRow="5150" color="EX-medium-magenta" />
    <link srcID="10420" trgID="11981" rel="pRr" directed="false" shadow="false" column="73803" shadowCol="115098" srcRow="1963" trgRow="5185" color="EX-pale-red" />
    <link srcID="10420" trgID="11343" rel="pRr" directed="false" shadow="false" column="73804" shadowCol="115099" srcRow="1963" trgRow="5231" color="EX-pale-cyan" />
    <link srcID="12769" trgID="10420" rel="pRr" directed="false" shadow="false" column="73805" shadowCol="115100" srcRow="5238" trgRow="1963" color="EX-pale-yellow-green" />
    <link srcID="10420" trgID="12106" rel="pRr" directed="false" shadow="false" column="73806" shadowCol="115101" srcRow="1963" trgRow="5258" color="EX-pale-purple" />
    <link srcID="10420" trgID="11202" rel="pRr" directed="false" shadow="false" column="73807" shadowCol="115102" srcRow="1963" trgRow="5318" color="EX-pale-magenta" />
    <link srcID="10420" trgID="13233" rel="pRr" directed="false" shadow="false" column="73808" shadowCol="115103" srcRow="1963" trgRow="5406" color="EX-pale-red-orange" />
    <link srcID="10982" trgID="10420" rel="pRr" directed="false" shadow="false" column="73809" shadowCol="115104" srcRow="5447" trgRow="1963" color="EX-blue" />
    <link srcID="10420" trgID="11352" rel="pRr" directed="false" shadow="false" column="73810" shadowCol="115105" srcRow="1963" trgRow="5477" color="EX-orange" />
    <link srcID="10420" trgID="12570" rel="pRr" directed="false" shadow="false" column="73811" shadowCol="115106" srcRow="1963" trgRow="5498" color="EX-dark-cyan" />
    <link srcID="10420" trgID="13382" rel="pRr" directed="false" shadow="false" column="73812" shadowCol="115107" srcRow="1963" trgRow="5499" color="EX-red" />
    <link srcID="10420" trgID="11356" rel="pRr" directed="false" shadow="false" column="73813" shadowCol="115108" srcRow="1963" trgRow="5550" color="EX-dark-orange" />
    <link srcID="10420" trgID="13524" rel="pRr" directed="false" shadow="false" column="73814" shadowCol="115109" srcRow="1963" trgRow="5575" color="EX-dark-gray-purple" />
    <link srcID="12533" trgID="10420" rel="pRr" directed="false" shadow="false" column="73815" shadowCol="115110" srcRow="5597" trgRow="1963" color="EX-cyan" />
    <link srcID="10420" trgID="10869" rel="pRr" directed="false" shadow="false" column="73816" shadowCol="115111" srcRow="1963" trgRow="5610" color="EX-yellow-orange" />
    <link srcID="10420" trgID="11198" rel="pRr" directed="false" shadow="false" column="73817" shadowCol="115112" srcRow="1963" trgRow="5683" color="EX-pure-blue" />
    <link srcID="9261" trgID="13877" rel="pRr" directed="false" shadow="false" column="73818" shadowCol="115113" srcRow="1964" trgRow="2455" color="EX-dark-yellow-green" />
    <link srcID="12609" trgID="9261" rel="pRr" directed="false" shadow="false" column="73819" shadowCol="115114" srcRow="2517" trgRow="1964" color="EX-dark-magenta" />
    <link srcID="12330" trgID="9261" rel="pRr" directed="false" shadow="false" column="73820" shadowCol="115115" srcRow="2875" trgRow="1964" color="EX-dark-green" />
    <link srcID="9261" trgID="13237" rel="pRr" directed="false" shadow="false" column="73821" shadowCol="115116" srcRow="1964" trgRow="2972" color="EX-blue-magenta" />
    <link srcID="13178" trgID="9261" rel="pRr" directed="false" shadow="false" column="73822" shadowCol="115117" srcRow="3228" trgRow="1964" color="EX-yellow-green" />
    <link srcID="9261" trgID="11841" rel="pRr" directed="false" shadow="false" column="73823" shadowCol="115118" srcRow="1964" trgRow="3295" color="EX-magenta" />
    <link srcID="9261" trgID="14039" rel="pRr" directed="false" shadow="false" column="73824" shadowCol="115119" srcRow="1964" trgRow="3303" color="EX-green" />
    <link srcID="9261" trgID="12557" rel="pRr" directed="false" shadow="false" column="73825" shadowCol="115120" srcRow="1964" trgRow="3318" color="EX-yellow" />
    <link srcID="9261" trgID="12544" rel="pRr" directed="false" shadow="false" column="73826" shadowCol="115121" srcRow="1964" trgRow="3319" color="EX-purple" />
    <link srcID="13954" trgID="9261" rel="pRr" directed="false" shadow="false" column="73827" shadowCol="115122" srcRow="3350" trgRow="1964" color="EX-dark-purple" />
    <link srcID="9261" trgID="13083" rel="pRr" directed="false" shadow="false" column="73828" shadowCol="115123" srcRow="1964" trgRow="3375" color="EX-dark-red" />
    <link srcID="9261" trgID="11244" rel="pRr" directed="false" shadow="false" column="73829" shadowCol="115124" srcRow="1964" trgRow="3376" color="EX-pale-green" />
    <link srcID="9261" trgID="13828" rel="pRr" directed="false" shadow="false" column="73830" shadowCol="115125" srcRow="1964" trgRow="3387" color="EX-pale-blue" />
    <link srcID="9261" trgID="13663" rel="pRr" directed="false" shadow="false" column="73831" shadowCol="115126" srcRow="1964" trgRow="3401" color="EX-dark-tan" />
    <link srcID="13894" trgID="9261" rel="pRr" directed="false" shadow="false" column="73832" shadowCol="115127" srcRow="3417" trgRow="1964" color="EX-pale-blue-magenta" />
    <link srcID="9261" trgID="12317" rel="pRr" directed="false" shadow="false" column="73833" shadowCol="115128" srcRow="1964" trgRow="3430" color="EX-pale-yellow orange" />
    <link srcID="10666" trgID="9261" rel="pRr" directed="false" shadow="false" column="73834" shadowCol="115129" srcRow="3441" trgRow="1964" color="EX-medium-magenta" />
    <link srcID="9261" trgID="13289" rel="pRr" directed="false" shadow="false" column="73835" shadowCol="115130" srcRow="1964" trgRow="3528" color="EX-pale-red" />
    <link srcID="9261" trgID="12422" rel="pRr" directed="false" shadow="false" column="73836" shadowCol="115131" srcRow="1964" trgRow="3585" color="EX-pale-cyan" />
    <link srcID="9261" trgID="11374" rel="pRr" directed="false" shadow="false" column="73837" shadowCol="115132" srcRow="1964" trgRow="3633" color="EX-pale-yellow-green" />
    <link srcID="9261" trgID="12113" rel="pRr" directed="false" shadow="false" column="73838" shadowCol="115133" srcRow="1964" trgRow="3635" color="EX-pale-purple" />
    <link srcID="9261" trgID="11996" rel="pRr" directed="false" shadow="false" column="73839" shadowCol="115134" srcRow="1964" trgRow="3722" color="EX-pale-magenta" />
    <link srcID="11287" trgID="9261" rel="pRr" directed="false" shadow="false" column="73840" shadowCol="115135" srcRow="3732" trgRow="1964" color="EX-pale-red-orange" />
    <link srcID="9261" trgID="11184" rel="pRr" directed="false" shadow="false" column="73841" shadowCol="115136" srcRow="1964" trgRow="3734" color="EX-blue" />
    <link srcID="9261" trgID="13525" rel="pRr" directed="false" shadow="false" column="73842" shadowCol="115137" srcRow="1964" trgRow="3768" color="EX-orange" />
    <link srcID="9261" trgID="10989" rel="pRr" directed="false" shadow="false" column="73843" shadowCol="115138" srcRow="1964" trgRow="3774" color="EX-dark-cyan" />
    <link srcID="9261" trgID="13600" rel="pRr" directed="false" shadow="false" column="73844" shadowCol="115139" srcRow="1964" trgRow="3776" color="EX-red" />
    <link srcID="9261" trgID="10857" rel="pRr" directed="false" shadow="false" column="73845" shadowCol="115140" srcRow="1964" trgRow="3780" color="EX-dark-orange" />
    <link srcID="9261" trgID="10859" rel="pRr" directed="false" shadow="false" column="73846" shadowCol="115141" srcRow="1964" trgRow="3782" color="EX-dark-gray-purple" />
    <link srcID="9261" trgID="10862" rel="pRr" directed="false" shadow="false" column="73847" shadowCol="115142" srcRow="1964" trgRow="3783" color="EX-cyan" />
    <link srcID="13144" trgID="9261" rel="pRr" directed="false" shadow="false" column="73848" shadowCol="115143" srcRow="3791" trgRow="1964" color="EX-yellow-orange" />
    <link srcID="9261" trgID="13572" rel="pRr" directed="false" shadow="false" column="73849" shadowCol="115144" srcRow="1964" trgRow="3811" color="EX-pure-blue" />
    <link srcID="12333" trgID="9261" rel="pRr" directed="false" shadow="false" column="73850" shadowCol="115145" srcRow="3830" trgRow="1964" color="EX-dark-yellow-green" />
    <link srcID="9261" trgID="11384" rel="pRr" directed="false" shadow="false" column="73851" shadowCol="115146" srcRow="1964" trgRow="3925" color="EX-dark-magenta" />
    <link srcID="11242" trgID="9261" rel="pRr" directed="false" shadow="false" column="73852" shadowCol="115147" srcRow="3962" trgRow="1964" color="EX-dark-green" />
    <link srcID="9261" trgID="10609" rel="pRr" directed="false" shadow="false" column="73853" shadowCol="115148" srcRow="1964" trgRow="4017" color="EX-blue-magenta" />
    <link srcID="9261" trgID="13873" rel="pRr" directed="false" shadow="false" column="73854" shadowCol="115149" srcRow="1964" trgRow="4026" color="EX-yellow-green" />
    <link srcID="9261" trgID="11027" rel="pRr" directed="false" shadow="false" column="73855" shadowCol="115150" srcRow="1964" trgRow="4100" color="EX-magenta" />
    <link srcID="9261" trgID="12304" rel="pRr" directed="false" shadow="false" column="73856" shadowCol="115151" srcRow="1964" trgRow="4111" color="EX-green" />
    <link srcID="9261" trgID="13941" rel="pRr" directed="false" shadow="false" column="73857" shadowCol="115152" srcRow="1964" trgRow="4168" color="EX-yellow" />
    <link srcID="9261" trgID="11905" rel="pRr" directed="false" shadow="false" column="73858" shadowCol="115153" srcRow="1964" trgRow="4215" color="EX-purple" />
    <link srcID="13816" trgID="9261" rel="pRr" directed="false" shadow="false" column="73859" shadowCol="115154" srcRow="4234" trgRow="1964" color="EX-dark-purple" />
    <link srcID="13571" trgID="9261" rel="pRr" directed="false" shadow="false" column="73860" shadowCol="115155" srcRow="4237" trgRow="1964" color="EX-dark-red" />
    <link srcID="9261" trgID="12782" rel="pRr" directed="false" shadow="false" column="73861" shadowCol="115156" srcRow="1964" trgRow="4256" color="EX-pale-green" />
    <link srcID="9261" trgID="11684" rel="pRr" directed="false" shadow="false" column="73862" shadowCol="115157" srcRow="1964" trgRow="4257" color="EX-pale-blue" />
    <link srcID="9261" trgID="11933" rel="pRr" directed="false" shadow="false" column="73863" shadowCol="115158" srcRow="1964" trgRow="4261" color="EX-dark-tan" />
    <link srcID="9261" trgID="12271" rel="pRr" directed="false" shadow="false" column="73864" shadowCol="115159" srcRow="1964" trgRow="4265" color="EX-pale-blue-magenta" />
    <link srcID="9261" trgID="12547" rel="pRr" directed="false" shadow="false" column="73865" shadowCol="115160" srcRow="1964" trgRow="4272" color="EX-pale-yellow orange" />
    <link srcID="9261" trgID="11897" rel="pRr" directed="false" shadow="false" column="73866" shadowCol="115161" srcRow="1964" trgRow="4304" color="EX-medium-magenta" />
    <link srcID="9261" trgID="13849" rel="pRr" directed="false" shadow="false" column="73867" shadowCol="115162" srcRow="1964" trgRow="4337" color="EX-pale-red" />
    <link srcID="11938" trgID="9261" rel="pRr" directed="false" shadow="false" column="73868" shadowCol="115163" srcRow="4341" trgRow="1964" color="EX-pale-cyan" />
    <link srcID="9261" trgID="13618" rel="pRr" directed="false" shadow="false" column="73869" shadowCol="115164" srcRow="1964" trgRow="4358" color="EX-pale-yellow-green" />
    <link srcID="9261" trgID="12239" rel="pRr" directed="false" shadow="false" column="73870" shadowCol="115165" srcRow="1964" trgRow="4427" color="EX-pale-purple" />
    <link srcID="9261" trgID="11560" rel="pRr" directed="false" shadow="false" column="73871" shadowCol="115166" srcRow="1964" trgRow="4435" color="EX-pale-magenta" />
    <link srcID="13127" trgID="9261" rel="pRr" directed="false" shadow="false" column="73872" shadowCol="115167" srcRow="4438" trgRow="1964" color="EX-pale-red-orange" />
    <link srcID="9261" trgID="11761" rel="pRr" directed="false" shadow="false" column="73873" shadowCol="115168" srcRow="1964" trgRow="4444" color="EX-blue" />
    <link srcID="9261" trgID="13840" rel="pRr" directed="false" shadow="false" column="73874" shadowCol="115169" srcRow="1964" trgRow="4479" color="EX-orange" />
    <link srcID="9261" trgID="13386" rel="pRr" directed="false" shadow="false" column="73875" shadowCol="115170" srcRow="1964" trgRow="4490" color="EX-dark-cyan" />
    <link srcID="9261" trgID="10632" rel="pRr" directed="false" shadow="false" column="73876" shadowCol="115171" srcRow="1964" trgRow="4562" color="EX-red" />
    <link srcID="13460" trgID="9261" rel="pRr" directed="false" shadow="false" column="73877" shadowCol="115172" srcRow="4565" trgRow="1964" color="EX-dark-orange" />
    <link srcID="13348" trgID="9261" rel="pRr" directed="false" shadow="false" column="73878" shadowCol="115173" srcRow="5013" trgRow="1964" color="EX-dark-gray-purple" />
    <link srcID="9261" trgID="13929" rel="pRr" directed="false" shadow="false" column="73879" shadowCol="115174" srcRow="1964" trgRow="5057" color="EX-cyan" />
    <link srcID="10742" trgID="9261" rel="pRr" directed="false" shadow="false" column="73880" shadowCol="115175" srcRow="5087" trgRow="1964" color="EX-yellow-orange" />
    <link srcID="9261" trgID="11151" rel="pRr" directed="false" shadow="false" column="73881" shadowCol="115176" srcRow="1964" trgRow="5097" color="EX-pure-blue" />
    <link srcID="9261" trgID="12489" rel="pRr" directed="false" shadow="false" column="73882" shadowCol="115177" srcRow="1964" trgRow="5121" color="EX-dark-yellow-green" />
    <link srcID="9261" trgID="12255" rel="pRr" directed="false" shadow="false" column="73883" shadowCol="115178" srcRow="1964" trgRow="5135" color="EX-dark-magenta" />
    <link srcID="9261" trgID="11162" rel="pRr" directed="false" shadow="false" column="73884" shadowCol="115179" srcRow="1964" trgRow="5141" color="EX-dark-green" />
    <link srcID="9261" trgID="11347" rel="pRr" directed="false" shadow="false" column="73885" shadowCol="115180" srcRow="1964" trgRow="5150" color="EX-blue-magenta" />
    <link srcID="11981" trgID="9261" rel="pRr" directed="false" shadow="false" column="73886" shadowCol="115181" srcRow="5185" trgRow="1964" color="EX-yellow-green" />
    <link srcID="12769" trgID="9261" rel="pRr" directed="false" shadow="false" column="73887" shadowCol="115182" srcRow="5238" trgRow="1964" color="EX-magenta" />
    <link srcID="9261" trgID="13233" rel="pRr" directed="false" shadow="false" column="73888" shadowCol="115183" srcRow="1964" trgRow="5406" color="EX-green" />
    <link srcID="9261" trgID="11598" rel="pRr" directed="false" shadow="false" column="73889" shadowCol="115184" srcRow="1964" trgRow="5414" color="EX-yellow" />
    <link srcID="10982" trgID="9261" rel="pRr" directed="false" shadow="false" column="73890" shadowCol="115185" srcRow="5447" trgRow="1964" color="EX-purple" />
    <link srcID="9261" trgID="12191" rel="pRr" directed="false" shadow="false" column="73891" shadowCol="115186" srcRow="1964" trgRow="5463" color="EX-dark-purple" />
    <link srcID="9261" trgID="12570" rel="pRr" directed="false" shadow="false" column="73892" shadowCol="115187" srcRow="1964" trgRow="5498" color="EX-dark-red" />
    <link srcID="9261" trgID="13524" rel="pRr" directed="false" shadow="false" column="73893" shadowCol="115188" srcRow="1964" trgRow="5575" color="EX-pale-green" />
    <link srcID="9261" trgID="13379" rel="pRr" directed="false" shadow="false" column="73894" shadowCol="115189" srcRow="1964" trgRow="5589" color="EX-pale-blue" />
    <link srcID="12533" trgID="9261" rel="pRr" directed="false" shadow="false" column="73895" shadowCol="115190" srcRow="5597" trgRow="1964" color="EX-dark-tan" />
    <link srcID="9261" trgID="13843" rel="pRr" directed="false" shadow="false" column="73896" shadowCol="115191" srcRow="1964" trgRow="5606" color="EX-pale-blue-magenta" />
    <link srcID="9261" trgID="10869" rel="pRr" directed="false" shadow="false" column="73897" shadowCol="115192" srcRow="1964" trgRow="5610" color="EX-pale-yellow orange" />
    <link srcID="11198" trgID="9261" rel="pRr" directed="false" shadow="false" column="73898" shadowCol="115193" srcRow="5683" trgRow="1964" color="EX-medium-magenta" />
    <link srcID="9261" trgID="12278" rel="pRr" directed="false" shadow="false" column="73899" shadowCol="115194" srcRow="1964" trgRow="5687" color="EX-pale-red" />
    <link srcID="9281" trgID="10696" rel="pRr" directed="false" shadow="false" column="73900" shadowCol="115195" srcRow="1965" trgRow="2518" color="EX-pale-cyan" />
    <link srcID="13909" trgID="9281" rel="pRr" directed="false" shadow="false" column="73901" shadowCol="115196" srcRow="2525" trgRow="1965" color="EX-pale-yellow-green" />
    <link srcID="9281" trgID="13237" rel="pRr" directed="false" shadow="false" column="73902" shadowCol="115197" srcRow="1965" trgRow="2972" color="EX-pale-purple" />
    <link srcID="9281" trgID="14039" rel="pRr" directed="false" shadow="false" column="73903" shadowCol="115198" srcRow="1965" trgRow="3303" color="EX-pale-magenta" />
    <link srcID="9281" trgID="11376" rel="pRr" directed="false" shadow="false" column="73904" shadowCol="115199" srcRow="1965" trgRow="3373" color="EX-pale-red-orange" />
    <link srcID="9281" trgID="13083" rel="pRr" directed="false" shadow="false" column="73905" shadowCol="115200" srcRow="1965" trgRow="3375" color="EX-blue" />
    <link srcID="9281" trgID="11244" rel="pRr" directed="false" shadow="false" column="73906" shadowCol="115201" srcRow="1965" trgRow="3376" color="EX-orange" />
    <link srcID="9281" trgID="12317" rel="pRr" directed="false" shadow="false" column="73907" shadowCol="115202" srcRow="1965" trgRow="3430" color="EX-dark-cyan" />
    <link srcID="11939" trgID="9281" rel="pRr" directed="false" shadow="false" column="73908" shadowCol="115203" srcRow="3494" trgRow="1965" color="EX-red" />
    <link srcID="9281" trgID="13822" rel="pRr" directed="false" shadow="false" column="73909" shadowCol="115204" srcRow="1965" trgRow="3563" color="EX-dark-orange" />
    <link srcID="9281" trgID="11828" rel="pRr" directed="false" shadow="false" column="73910" shadowCol="115205" srcRow="1965" trgRow="3607" color="EX-dark-gray-purple" />
    <link srcID="11287" trgID="9281" rel="pRr" directed="false" shadow="false" column="73911" shadowCol="115206" srcRow="3732" trgRow="1965" color="EX-cyan" />
    <link srcID="9281" trgID="12418" rel="pRr" directed="false" shadow="false" column="73912" shadowCol="115207" srcRow="1965" trgRow="3804" color="EX-yellow-orange" />
    <link srcID="11633" trgID="9281" rel="pRr" directed="false" shadow="false" column="73913" shadowCol="115208" srcRow="3849" trgRow="1965" color="EX-pure-blue" />
    <link srcID="11049" trgID="9281" rel="pRr" directed="false" shadow="false" column="73914" shadowCol="115209" srcRow="3916" trgRow="1965" color="EX-dark-yellow-green" />
    <link srcID="9281" trgID="13754" rel="pRr" directed="false" shadow="false" column="73915" shadowCol="115210" srcRow="1965" trgRow="3981" color="EX-dark-magenta" />
    <link srcID="13816" trgID="9281" rel="pRr" directed="false" shadow="false" column="73916" shadowCol="115211" srcRow="4234" trgRow="1965" color="EX-dark-green" />
    <link srcID="13571" trgID="9281" rel="pRr" directed="false" shadow="false" column="73917" shadowCol="115212" srcRow="4237" trgRow="1965" color="EX-blue-magenta" />
    <link srcID="9281" trgID="12782" rel="pRr" directed="false" shadow="false" column="73918" shadowCol="115213" srcRow="1965" trgRow="4256" color="EX-yellow-green" />
    <link srcID="9281" trgID="12547" rel="pRr" directed="false" shadow="false" column="73919" shadowCol="115214" srcRow="1965" trgRow="4272" color="EX-magenta" />
    <link srcID="9281" trgID="13206" rel="pRr" directed="false" shadow="false" column="73920" shadowCol="115215" srcRow="1965" trgRow="4278" color="EX-green" />
    <link srcID="12534" trgID="9281" rel="pRr" directed="false" shadow="false" column="73921" shadowCol="115216" srcRow="4282" trgRow="1965" color="EX-yellow" />
    <link srcID="9281" trgID="11062" rel="pRr" directed="false" shadow="false" column="73922" shadowCol="115217" srcRow="1965" trgRow="4296" color="EX-purple" />
    <link srcID="9281" trgID="13798" rel="pRr" directed="false" shadow="false" column="73923" shadowCol="115218" srcRow="1965" trgRow="4329" color="EX-dark-purple" />
    <link srcID="11938" trgID="9281" rel="pRr" directed="false" shadow="false" column="73924" shadowCol="115219" srcRow="4341" trgRow="1965" color="EX-dark-red" />
    <link srcID="9281" trgID="13618" rel="pRr" directed="false" shadow="false" column="73925" shadowCol="115220" srcRow="1965" trgRow="4358" color="EX-pale-green" />
    <link srcID="9281" trgID="11760" rel="pRr" directed="false" shadow="false" column="73926" shadowCol="115221" srcRow="1965" trgRow="4428" color="EX-pale-blue" />
    <link srcID="9281" trgID="13850" rel="pRr" directed="false" shadow="false" column="73927" shadowCol="115222" srcRow="1965" trgRow="4476" color="EX-dark-tan" />
    <link srcID="9281" trgID="12055" rel="pRr" directed="false" shadow="false" column="73928" shadowCol="115223" srcRow="1965" trgRow="4520" color="EX-pale-blue-magenta" />
    <link srcID="11113" trgID="9281" rel="pRr" directed="false" shadow="false" column="73929" shadowCol="115224" srcRow="4806" trgRow="1965" color="EX-pale-yellow orange" />
    <link srcID="9281" trgID="11127" rel="pRr" directed="false" shadow="false" column="73930" shadowCol="115225" srcRow="1965" trgRow="5006" color="EX-medium-magenta" />
    <link srcID="9281" trgID="11963" rel="pRr" directed="false" shadow="false" column="73931" shadowCol="115226" srcRow="1965" trgRow="5016" color="EX-pale-red" />
    <link srcID="9281" trgID="12312" rel="pRr" directed="false" shadow="false" column="73932" shadowCol="115227" srcRow="1965" trgRow="5163" color="EX-pale-cyan" />
    <link srcID="9281" trgID="10776" rel="pRr" directed="false" shadow="false" column="73933" shadowCol="115228" srcRow="1965" trgRow="5215" color="EX-pale-yellow-green" />
    <link srcID="9281" trgID="12106" rel="pRr" directed="false" shadow="false" column="73934" shadowCol="115229" srcRow="1965" trgRow="5258" color="EX-pale-purple" />
    <link srcID="12332" trgID="9281" rel="pRr" directed="false" shadow="false" column="73935" shadowCol="115230" srcRow="5261" trgRow="1965" color="EX-pale-magenta" />
    <link srcID="9281" trgID="13623" rel="pRr" directed="false" shadow="false" column="73936" shadowCol="115231" srcRow="1965" trgRow="5264" color="EX-pale-red-orange" />
    <link srcID="9281" trgID="11934" rel="pRr" directed="false" shadow="false" column="73937" shadowCol="115232" srcRow="1965" trgRow="5429" color="EX-blue" />
    <link srcID="9281" trgID="12570" rel="pRr" directed="false" shadow="false" column="73938" shadowCol="115233" srcRow="1965" trgRow="5498" color="EX-orange" />
    <link srcID="12289" trgID="9281" rel="pRr" directed="false" shadow="false" column="73939" shadowCol="115234" srcRow="5503" trgRow="1965" color="EX-dark-cyan" />
    <link srcID="12533" trgID="9281" rel="pRr" directed="false" shadow="false" column="73940" shadowCol="115235" srcRow="5597" trgRow="1965" color="EX-red" />
    <link srcID="9281" trgID="10984" rel="pRr" directed="false" shadow="false" column="73941" shadowCol="115236" srcRow="1965" trgRow="5603" color="EX-dark-orange" />
    <link srcID="9281" trgID="11198" rel="pRr" directed="false" shadow="false" column="73942" shadowCol="115237" srcRow="1965" trgRow="5683" color="EX-dark-gray-purple" />
    <link srcID="9281" trgID="11804" rel="pRr" directed="false" shadow="false" column="73943" shadowCol="115238" srcRow="1965" trgRow="5691" color="EX-cyan" />
    <link srcID="11099" trgID="8241" rel="pRr" directed="false" shadow="false" column="73944" shadowCol="115239" srcRow="2481" trgRow="1966" color="EX-yellow-orange" />
    <link srcID="12848" trgID="8241" rel="pRr" directed="false" shadow="false" column="73945" shadowCol="115240" srcRow="2592" trgRow="1966" color="EX-pure-blue" />
    <link srcID="8241" trgID="12500" rel="pRr" directed="false" shadow="false" column="73946" shadowCol="115241" srcRow="1966" trgRow="2597" color="EX-dark-yellow-green" />
    <link srcID="11947" trgID="8241" rel="pRr" directed="false" shadow="false" column="73947" shadowCol="115242" srcRow="3273" trgRow="1966" color="EX-dark-magenta" />
    <link srcID="13943" trgID="8241" rel="pRr" directed="false" shadow="false" column="73948" shadowCol="115243" srcRow="3429" trgRow="1966" color="EX-dark-green" />
    <link srcID="13310" trgID="8241" rel="pRr" directed="false" shadow="false" column="73949" shadowCol="115244" srcRow="3437" trgRow="1966" color="EX-blue-magenta" />
    <link srcID="12602" trgID="8241" rel="pRr" directed="false" shadow="false" column="73950" shadowCol="115245" srcRow="3475" trgRow="1966" color="EX-yellow-green" />
    <link srcID="13267" trgID="8241" rel="pRr" directed="false" shadow="false" column="73951" shadowCol="115246" srcRow="3479" trgRow="1966" color="EX-magenta" />
    <link srcID="8241" trgID="13243" rel="pRr" directed="false" shadow="false" column="73952" shadowCol="115247" srcRow="1966" trgRow="3513" color="EX-green" />
    <link srcID="12027" trgID="8241" rel="pRr" directed="false" shadow="false" column="73953" shadowCol="115248" srcRow="3530" trgRow="1966" color="EX-yellow" />
    <link srcID="10879" trgID="8241" rel="pRr" directed="false" shadow="false" column="73954" shadowCol="115249" srcRow="3557" trgRow="1966" color="EX-purple" />
    <link srcID="13089" trgID="8241" rel="pRr" directed="false" shadow="false" column="73955" shadowCol="115250" srcRow="3616" trgRow="1966" color="EX-dark-purple" />
    <link srcID="12593" trgID="8241" rel="pRr" directed="false" shadow="false" column="73956" shadowCol="115251" srcRow="3628" trgRow="1966" color="EX-dark-red" />
    <link srcID="8241" trgID="11445" rel="pRr" directed="false" shadow="false" column="73957" shadowCol="115252" srcRow="1966" trgRow="3669" color="EX-pale-green" />
    <link srcID="11253" trgID="8241" rel="pRr" directed="false" shadow="false" column="73958" shadowCol="115253" srcRow="3673" trgRow="1966" color="EX-pale-blue" />
    <link srcID="12175" trgID="8241" rel="pRr" directed="false" shadow="false" column="73959" shadowCol="115254" srcRow="3684" trgRow="1966" color="EX-dark-tan" />
    <link srcID="11228" trgID="8241" rel="pRr" directed="false" shadow="false" column="73960" shadowCol="115255" srcRow="3751" trgRow="1966" color="EX-pale-blue-magenta" />
    <link srcID="11604" trgID="8241" rel="pRr" directed="false" shadow="false" column="73961" shadowCol="115256" srcRow="3762" trgRow="1966" color="EX-pale-yellow orange" />
    <link srcID="13960" trgID="8241" rel="pRr" directed="false" shadow="false" column="73962" shadowCol="115257" srcRow="3775" trgRow="1966" color="EX-medium-magenta" />
    <link srcID="11603" trgID="8241" rel="pRr" directed="false" shadow="false" column="73963" shadowCol="115258" srcRow="3847" trgRow="1966" color="EX-pale-red" />
    <link srcID="12788" trgID="8241" rel="pRr" directed="false" shadow="false" column="73964" shadowCol="115259" srcRow="3884" trgRow="1966" color="EX-pale-cyan" />
    <link srcID="13443" trgID="8241" rel="pRr" directed="false" shadow="false" column="73965" shadowCol="115260" srcRow="3935" trgRow="1966" color="EX-pale-yellow-green" />
    <link srcID="12869" trgID="8241" rel="pRr" directed="false" shadow="false" column="73966" shadowCol="115261" srcRow="3938" trgRow="1966" color="EX-pale-purple" />
    <link srcID="8241" trgID="10609" rel="pRr" directed="false" shadow="false" column="73967" shadowCol="115262" srcRow="1966" trgRow="4017" color="EX-pale-magenta" />
    <link srcID="12515" trgID="8241" rel="pRr" directed="false" shadow="false" column="73968" shadowCol="115263" srcRow="4044" trgRow="1966" color="EX-pale-red-orange" />
    <link srcID="13274" trgID="8241" rel="pRr" directed="false" shadow="false" column="73969" shadowCol="115264" srcRow="4054" trgRow="1966" color="EX-blue" />
    <link srcID="8241" trgID="11556" rel="pRr" directed="false" shadow="false" column="73970" shadowCol="115265" srcRow="1966" trgRow="4074" color="EX-orange" />
    <link srcID="10987" trgID="8241" rel="pRr" directed="false" shadow="false" column="73971" shadowCol="115266" srcRow="4137" trgRow="1966" color="EX-dark-cyan" />
    <link srcID="12617" trgID="8241" rel="pRr" directed="false" shadow="false" column="73972" shadowCol="115267" srcRow="4161" trgRow="1966" color="EX-red" />
    <link srcID="12605" trgID="8241" rel="pRr" directed="false" shadow="false" column="73973" shadowCol="115268" srcRow="4181" trgRow="1966" color="EX-dark-orange" />
    <link srcID="10839" trgID="8241" rel="pRr" directed="false" shadow="false" column="73974" shadowCol="115269" srcRow="4182" trgRow="1966" color="EX-dark-gray-purple" />
    <link srcID="10664" trgID="8241" rel="pRr" directed="false" shadow="false" column="73975" shadowCol="115270" srcRow="4217" trgRow="1966" color="EX-cyan" />
    <link srcID="11009" trgID="8241" rel="pRr" directed="false" shadow="false" column="73976" shadowCol="115271" srcRow="4260" trgRow="1966" color="EX-yellow-orange" />
    <link srcID="11854" trgID="8241" rel="pRr" directed="false" shadow="false" column="73977" shadowCol="115272" srcRow="4360" trgRow="1966" color="EX-pure-blue" />
    <link srcID="13839" trgID="8241" rel="pRr" directed="false" shadow="false" column="73978" shadowCol="115273" srcRow="4366" trgRow="1966" color="EX-dark-yellow-green" />
    <link srcID="10682" trgID="8241" rel="pRr" directed="false" shadow="false" column="73979" shadowCol="115274" srcRow="4492" trgRow="1966" color="EX-dark-magenta" />
    <link srcID="10729" trgID="8241" rel="pRr" directed="false" shadow="false" column="73980" shadowCol="115275" srcRow="4569" trgRow="1966" color="EX-dark-green" />
    <link srcID="11071" trgID="8241" rel="pRr" directed="false" shadow="false" column="73981" shadowCol="115276" srcRow="5017" trgRow="1966" color="EX-blue-magenta" />
    <link srcID="12766" trgID="8241" rel="pRr" directed="false" shadow="false" column="73982" shadowCol="115277" srcRow="5078" trgRow="1966" color="EX-yellow-green" />
    <link srcID="11962" trgID="8241" rel="pRr" directed="false" shadow="false" column="73983" shadowCol="115278" srcRow="5082" trgRow="1966" color="EX-magenta" />
    <link srcID="11516" trgID="8241" rel="pRr" directed="false" shadow="false" column="73984" shadowCol="115279" srcRow="5083" trgRow="1966" color="EX-green" />
    <link srcID="13467" trgID="8241" rel="pRr" directed="false" shadow="false" column="73985" shadowCol="115280" srcRow="5148" trgRow="1966" color="EX-yellow" />
    <link srcID="13479" trgID="8241" rel="pRr" directed="false" shadow="false" column="73986" shadowCol="115281" srcRow="5227" trgRow="1966" color="EX-purple" />
    <link srcID="11548" trgID="8241" rel="pRr" directed="false" shadow="false" column="73987" shadowCol="115282" srcRow="5400" trgRow="1966" color="EX-dark-purple" />
    <link srcID="11697" trgID="8241" rel="pRr" directed="false" shadow="false" column="73988" shadowCol="115283" srcRow="5401" trgRow="1966" color="EX-dark-red" />
    <link srcID="8878" trgID="11820" rel="pRr" directed="false" shadow="false" column="73989" shadowCol="115284" srcRow="1967" trgRow="4108" color="EX-pale-green" />
    <link srcID="8878" trgID="11760" rel="pRr" directed="false" shadow="false" column="73990" shadowCol="115285" srcRow="1967" trgRow="4428" color="EX-pale-blue" />
    <link srcID="11188" trgID="8878" rel="pRr" directed="false" shadow="false" column="73991" shadowCol="115286" srcRow="4437" trgRow="1967" color="EX-dark-tan" />
    <link srcID="8878" trgID="11890" rel="pRr" directed="false" shadow="false" column="73992" shadowCol="115287" srcRow="1967" trgRow="5086" color="EX-pale-blue-magenta" />
    <link srcID="10924" trgID="8878" rel="pRr" directed="false" shadow="false" column="73993" shadowCol="115288" srcRow="5437" trgRow="1967" color="EX-pale-yellow orange" />
    <link srcID="8878" trgID="12860" rel="pRr" directed="false" shadow="false" column="73994" shadowCol="115289" srcRow="1967" trgRow="5536" color="EX-medium-magenta" />
    <link srcID="8878" trgID="10600" rel="pRr" directed="false" shadow="false" column="73995" shadowCol="115290" srcRow="1967" trgRow="5544" color="EX-pale-red" />
    <link srcID="13415" trgID="9095" rel="pRr" directed="false" shadow="false" column="73996" shadowCol="115291" srcRow="3230" trgRow="1968" color="EX-pale-cyan" />
    <link srcID="9095" trgID="11186" rel="pRr" directed="false" shadow="false" column="73997" shadowCol="115292" srcRow="1968" trgRow="3457" color="EX-pale-yellow-green" />
    <link srcID="13183" trgID="9095" rel="pRr" directed="false" shadow="false" column="73998" shadowCol="115293" srcRow="3610" trgRow="1968" color="EX-pale-purple" />
    <link srcID="9095" trgID="11171" rel="pRr" directed="false" shadow="false" column="73999" shadowCol="115294" srcRow="1968" trgRow="3689" color="EX-pale-magenta" />
    <link srcID="11603" trgID="9095" rel="pRr" directed="false" shadow="false" column="74000" shadowCol="115295" srcRow="3847" trgRow="1968" color="EX-pale-red-orange" />
    <link srcID="9095" trgID="12255" rel="pRr" directed="false" shadow="false" column="74001" shadowCol="115296" srcRow="1968" trgRow="5135" color="EX-blue" />
    <link srcID="13562" trgID="9095" rel="pRr" directed="false" shadow="false" column="74002" shadowCol="115297" srcRow="5176" trgRow="1968" color="EX-orange" />
    <link srcID="12374" trgID="9343" rel="pRr" directed="false" shadow="false" column="74003" shadowCol="115298" srcRow="2464" trgRow="1969" color="EX-dark-cyan" />
    <link srcID="12268" trgID="9343" rel="pRr" directed="false" shadow="false" column="74004" shadowCol="115299" srcRow="3267" trgRow="1969" color="EX-red" />
    <link srcID="11194" trgID="9343" rel="pRr" directed="false" shadow="false" column="74005" shadowCol="115300" srcRow="3310" trgRow="1969" color="EX-dark-orange" />
    <link srcID="12826" trgID="9343" rel="pRr" directed="false" shadow="false" column="74006" shadowCol="115301" srcRow="3393" trgRow="1969" color="EX-dark-gray-purple" />
    <link srcID="11183" trgID="9343" rel="pRr" directed="false" shadow="false" column="74007" shadowCol="115302" srcRow="3424" trgRow="1969" color="EX-cyan" />
    <link srcID="11888" trgID="9343" rel="pRr" directed="false" shadow="false" column="74008" shadowCol="115303" srcRow="3482" trgRow="1969" color="EX-yellow-orange" />
    <link srcID="12857" trgID="9343" rel="pRr" directed="false" shadow="false" column="74009" shadowCol="115304" srcRow="3495" trgRow="1969" color="EX-pure-blue" />
    <link srcID="11535" trgID="9343" rel="pRr" directed="false" shadow="false" column="74010" shadowCol="115305" srcRow="3510" trgRow="1969" color="EX-dark-yellow-green" />
    <link srcID="11873" trgID="9343" rel="pRr" directed="false" shadow="false" column="74011" shadowCol="115306" srcRow="3574" trgRow="1969" color="EX-dark-magenta" />
    <link srcID="12283" trgID="9343" rel="pRr" directed="false" shadow="false" column="74012" shadowCol="115307" srcRow="3739" trgRow="1969" color="EX-dark-green" />
    <link srcID="11173" trgID="9343" rel="pRr" directed="false" shadow="false" column="74013" shadowCol="115308" srcRow="4107" trgRow="1969" color="EX-blue-magenta" />
    <link srcID="12782" trgID="9343" rel="pRr" directed="false" shadow="false" column="74014" shadowCol="115309" srcRow="4256" trgRow="1969" color="EX-yellow-green" />
    <link srcID="11795" trgID="9343" rel="pRr" directed="false" shadow="false" column="74015" shadowCol="115310" srcRow="4323" trgRow="1969" color="EX-magenta" />
    <link srcID="9343" trgID="11180" rel="pRr" directed="false" shadow="false" column="74016" shadowCol="115311" srcRow="1969" trgRow="4467" color="EX-green" />
    <link srcID="11154" trgID="9343" rel="pRr" directed="false" shadow="false" column="74017" shadowCol="115312" srcRow="4596" trgRow="1969" color="EX-yellow" />
    <link srcID="9343" trgID="10649" rel="pRr" directed="false" shadow="false" column="74018" shadowCol="115313" srcRow="1969" trgRow="4936" color="EX-purple" />
    <link srcID="10621" trgID="9343" rel="pRr" directed="false" shadow="false" column="74019" shadowCol="115314" srcRow="5458" trgRow="1969" color="EX-dark-purple" />
    <link srcID="13325" trgID="9343" rel="pRr" directed="false" shadow="false" column="74020" shadowCol="115315" srcRow="5627" trgRow="1969" color="EX-dark-red" />
    <link srcID="11340" trgID="9343" rel="pRr" directed="false" shadow="false" column="74021" shadowCol="115316" srcRow="5640" trgRow="1969" color="EX-pale-green" />
    <link srcID="9343" trgID="13155" rel="pRr" directed="false" shadow="false" column="74022" shadowCol="115317" srcRow="1969" trgRow="5656" color="EX-pale-blue" />
    <link srcID="8551" trgID="10609" rel="pRr" directed="false" shadow="false" column="74023" shadowCol="115318" srcRow="1970" trgRow="4017" color="EX-dark-tan" />
    <link srcID="12747" trgID="8551" rel="pRr" directed="false" shadow="false" column="74024" shadowCol="115319" srcRow="4040" trgRow="1970" color="EX-pale-blue-magenta" />
    <link srcID="11009" trgID="8551" rel="pRr" directed="false" shadow="false" column="74025" shadowCol="115320" srcRow="4260" trgRow="1970" color="EX-pale-yellow orange" />
    <link srcID="8551" trgID="13626" rel="pRr" directed="false" shadow="false" column="74026" shadowCol="115321" srcRow="1970" trgRow="5131" color="EX-medium-magenta" />
    <link srcID="8551" trgID="11598" rel="pRr" directed="false" shadow="false" column="74027" shadowCol="115322" srcRow="1970" trgRow="5414" color="EX-pale-red" />
    <link srcID="13433" trgID="9136" rel="pRr" directed="false" shadow="false" column="74028" shadowCol="115323" srcRow="3728" trgRow="1971" color="EX-pale-cyan" />
    <link srcID="11603" trgID="9136" rel="pRr" directed="false" shadow="false" column="74029" shadowCol="115324" srcRow="3847" trgRow="1971" color="EX-pale-yellow-green" />
    <link srcID="11584" trgID="9136" rel="pRr" directed="false" shadow="false" column="74030" shadowCol="115325" srcRow="3850" trgRow="1971" color="EX-pale-purple" />
    <link srcID="10965" trgID="9136" rel="pRr" directed="false" shadow="false" column="74031" shadowCol="115326" srcRow="5161" trgRow="1971" color="EX-pale-magenta" />
    <link srcID="9136" trgID="11598" rel="pRr" directed="false" shadow="false" column="74032" shadowCol="115327" srcRow="1971" trgRow="5414" color="EX-pale-red-orange" />
    <link srcID="8408" trgID="11186" rel="pRr" directed="false" shadow="false" column="74033" shadowCol="115328" srcRow="1972" trgRow="3457" color="EX-blue" />
    <link srcID="8408" trgID="11603" rel="pRr" directed="false" shadow="false" column="74034" shadowCol="115329" srcRow="1972" trgRow="3847" color="EX-orange" />
    <link srcID="12747" trgID="8408" rel="pRr" directed="false" shadow="false" column="74035" shadowCol="115330" srcRow="4040" trgRow="1972" color="EX-dark-cyan" />
    <link srcID="11688" trgID="8408" rel="pRr" directed="false" shadow="false" column="74036" shadowCol="115331" srcRow="4810" trgRow="1972" color="EX-red" />
    <link srcID="11443" trgID="8408" rel="pRr" directed="false" shadow="false" column="74037" shadowCol="115332" srcRow="5046" trgRow="1972" color="EX-dark-orange" />
    <link srcID="10296" trgID="11603" rel="pRr" directed="false" shadow="false" column="74038" shadowCol="115333" srcRow="1973" trgRow="3847" color="EX-dark-gray-purple" />
    <link srcID="10296" trgID="11907" rel="pRr" directed="false" shadow="false" column="74039" shadowCol="115334" srcRow="1973" trgRow="4191" color="EX-cyan" />
    <link srcID="11984" trgID="10296" rel="pRr" directed="false" shadow="false" column="74040" shadowCol="115335" srcRow="4521" trgRow="1973" color="EX-yellow-orange" />
    <link srcID="13377" trgID="10296" rel="pRr" directed="false" shadow="false" column="74041" shadowCol="115336" srcRow="5475" trgRow="1973" color="EX-pure-blue" />
    <link srcID="10296" trgID="13836" rel="pRr" directed="false" shadow="false" column="74042" shadowCol="115337" srcRow="1973" trgRow="5554" color="EX-dark-yellow-green" />
    <link srcID="13793" trgID="9352" rel="pRr" directed="false" shadow="false" column="74043" shadowCol="115338" srcRow="3717" trgRow="1974" color="EX-dark-magenta" />
    <link srcID="9352" trgID="11603" rel="pRr" directed="false" shadow="false" column="74044" shadowCol="115339" srcRow="1974" trgRow="3847" color="EX-dark-green" />
    <link srcID="12603" trgID="10398" rel="pRr" directed="false" shadow="false" column="74045" shadowCol="115340" srcRow="4494" trgRow="1975" color="EX-blue-magenta" />
    <link srcID="11984" trgID="10398" rel="pRr" directed="false" shadow="false" column="74046" shadowCol="115341" srcRow="4521" trgRow="1975" color="EX-yellow-green" />
    <link srcID="11962" trgID="10398" rel="pRr" directed="false" shadow="false" column="74047" shadowCol="115342" srcRow="5082" trgRow="1975" color="EX-magenta" />
    <link srcID="8244" trgID="14039" rel="pRr" directed="false" shadow="false" column="74048" shadowCol="115343" srcRow="1976" trgRow="3303" color="EX-green" />
    <link srcID="11670" trgID="8244" rel="pRr" directed="false" shadow="false" column="74049" shadowCol="115344" srcRow="4611" trgRow="1976" color="EX-yellow" />
    <link srcID="10397" trgID="11820" rel="pRr" directed="false" shadow="false" column="74050" shadowCol="115345" srcRow="1977" trgRow="4108" color="EX-purple" />
    <link srcID="10397" trgID="10600" rel="pRr" directed="false" shadow="false" column="74051" shadowCol="115346" srcRow="1977" trgRow="5544" color="EX-dark-purple" />
    <link srcID="11603" trgID="10312" rel="pRr" directed="false" shadow="false" column="74052" shadowCol="115347" srcRow="3847" trgRow="1978" color="EX-dark-red" />
    <link srcID="10388" trgID="11418" rel="pRr" directed="false" shadow="false" column="74053" shadowCol="115348" srcRow="1979" trgRow="3305" color="EX-pale-green" />
    <link srcID="10388" trgID="11287" rel="pRr" directed="false" shadow="false" column="74054" shadowCol="115349" srcRow="1979" trgRow="3732" color="EX-pale-blue" />
    <link srcID="10388" trgID="11984" rel="pRr" directed="false" shadow="false" column="74055" shadowCol="115350" srcRow="1979" trgRow="4521" color="EX-dark-tan" />
    <link srcID="10388" trgID="12291" rel="pRr" directed="false" shadow="false" column="74056" shadowCol="115351" srcRow="1979" trgRow="5144" color="EX-pale-blue-magenta" />
    <link srcID="8921" trgID="11603" rel="pRr" directed="false" shadow="false" column="74057" shadowCol="115352" srcRow="1980" trgRow="3847" color="EX-pale-yellow orange" />
    <link srcID="8921" trgID="10885" rel="pRr" directed="false" shadow="false" column="74058" shadowCol="115353" srcRow="1980" trgRow="4617" color="EX-medium-magenta" />
    <link srcID="12743" trgID="9097" rel="pRr" directed="false" shadow="false" column="74059" shadowCol="115354" srcRow="5713" trgRow="1981" color="EX-pale-red" />
    <link srcID="10864" trgID="10438" rel="pRr" directed="false" shadow="false" column="74060" shadowCol="115355" srcRow="3250" trgRow="1982" color="EX-pale-cyan" />
    <link srcID="9079" trgID="13912" rel="pRr" directed="false" shadow="false" column="74061" shadowCol="115356" srcRow="1983" trgRow="3276" color="EX-pale-yellow-green" />
    <link srcID="9079" trgID="12972" rel="pRr" directed="false" shadow="false" column="74062" shadowCol="115357" srcRow="1983" trgRow="3304" color="EX-pale-purple" />
    <link srcID="10730" trgID="9079" rel="pRr" directed="false" shadow="false" column="74063" shadowCol="115358" srcRow="3344" trgRow="1983" color="EX-pale-magenta" />
    <link srcID="9079" trgID="10948" rel="pRr" directed="false" shadow="false" column="74064" shadowCol="115359" srcRow="1983" trgRow="3371" color="EX-pale-red-orange" />
    <link srcID="9079" trgID="11186" rel="pRr" directed="false" shadow="false" column="74065" shadowCol="115360" srcRow="1983" trgRow="3457" color="EX-blue" />
    <link srcID="13145" trgID="9079" rel="pRr" directed="false" shadow="false" column="74066" shadowCol="115361" srcRow="3538" trgRow="1983" color="EX-orange" />
    <link srcID="9079" trgID="10801" rel="pRr" directed="false" shadow="false" column="74067" shadowCol="115362" srcRow="1983" trgRow="3553" color="EX-dark-cyan" />
    <link srcID="9079" trgID="13857" rel="pRr" directed="false" shadow="false" column="74068" shadowCol="115363" srcRow="1983" trgRow="3644" color="EX-red" />
    <link srcID="11739" trgID="9079" rel="pRr" directed="false" shadow="false" column="74069" shadowCol="115364" srcRow="3711" trgRow="1983" color="EX-dark-orange" />
    <link srcID="10971" trgID="9079" rel="pRr" directed="false" shadow="false" column="74070" shadowCol="115365" srcRow="3763" trgRow="1983" color="EX-dark-gray-purple" />
    <link srcID="13144" trgID="9079" rel="pRr" directed="false" shadow="false" column="74071" shadowCol="115366" srcRow="3791" trgRow="1983" color="EX-cyan" />
    <link srcID="9079" trgID="11333" rel="pRr" directed="false" shadow="false" column="74072" shadowCol="115367" srcRow="1983" trgRow="3802" color="EX-yellow-orange" />
    <link srcID="13842" trgID="9079" rel="pRr" directed="false" shadow="false" column="74073" shadowCol="115368" srcRow="3882" trgRow="1983" color="EX-pure-blue" />
    <link srcID="9079" trgID="10939" rel="pRr" directed="false" shadow="false" column="74074" shadowCol="115369" srcRow="1983" trgRow="3885" color="EX-dark-yellow-green" />
    <link srcID="10987" trgID="9079" rel="pRr" directed="false" shadow="false" column="74075" shadowCol="115370" srcRow="4137" trgRow="1983" color="EX-dark-magenta" />
    <link srcID="13932" trgID="9079" rel="pRr" directed="false" shadow="false" column="74076" shadowCol="115371" srcRow="4190" trgRow="1983" color="EX-dark-green" />
    <link srcID="9079" trgID="11035" rel="pRr" directed="false" shadow="false" column="74077" shadowCol="115372" srcRow="1983" trgRow="4232" color="EX-blue-magenta" />
    <link srcID="13816" trgID="9079" rel="pRr" directed="false" shadow="false" column="74078" shadowCol="115373" srcRow="4234" trgRow="1983" color="EX-yellow-green" />
    <link srcID="9079" trgID="11015" rel="pRr" directed="false" shadow="false" column="74079" shadowCol="115374" srcRow="1983" trgRow="4245" color="EX-magenta" />
    <link srcID="9079" trgID="11178" rel="pRr" directed="false" shadow="false" column="74080" shadowCol="115375" srcRow="1983" trgRow="4251" color="EX-green" />
    <link srcID="11004" trgID="9079" rel="pRr" directed="false" shadow="false" column="74081" shadowCol="115376" srcRow="4255" trgRow="1983" color="EX-yellow" />
    <link srcID="9079" trgID="13206" rel="pRr" directed="false" shadow="false" column="74082" shadowCol="115377" srcRow="1983" trgRow="4278" color="EX-purple" />
    <link srcID="9079" trgID="11037" rel="pRr" directed="false" shadow="false" column="74083" shadowCol="115378" srcRow="1983" trgRow="4287" color="EX-dark-purple" />
    <link srcID="9079" trgID="11062" rel="pRr" directed="false" shadow="false" column="74084" shadowCol="115379" srcRow="1983" trgRow="4296" color="EX-dark-red" />
    <link srcID="9079" trgID="13798" rel="pRr" directed="false" shadow="false" column="74085" shadowCol="115380" srcRow="1983" trgRow="4329" color="EX-pale-green" />
    <link srcID="10978" trgID="9079" rel="pRr" directed="false" shadow="false" column="74086" shadowCol="115381" srcRow="4421" trgRow="1983" color="EX-pale-blue" />
    <link srcID="9079" trgID="10872" rel="pRr" directed="false" shadow="false" column="74087" shadowCol="115382" srcRow="1983" trgRow="4583" color="EX-dark-tan" />
    <link srcID="9079" trgID="11347" rel="pRr" directed="false" shadow="false" column="74088" shadowCol="115383" srcRow="1983" trgRow="5150" color="EX-pale-blue-magenta" />
    <link srcID="9079" trgID="12414" rel="pRr" directed="false" shadow="false" column="74089" shadowCol="115384" srcRow="1983" trgRow="5234" color="EX-pale-yellow orange" />
    <link srcID="9079" trgID="11912" rel="pRr" directed="false" shadow="false" column="74090" shadowCol="115385" srcRow="1983" trgRow="5448" color="EX-medium-magenta" />
    <link srcID="9079" trgID="11352" rel="pRr" directed="false" shadow="false" column="74091" shadowCol="115386" srcRow="1983" trgRow="5477" color="EX-pale-red" />
    <link srcID="10988" trgID="9079" rel="pRr" directed="false" shadow="false" column="74092" shadowCol="115387" srcRow="5549" trgRow="1983" color="EX-pale-cyan" />
    <link srcID="9079" trgID="11356" rel="pRr" directed="false" shadow="false" column="74093" shadowCol="115388" srcRow="1983" trgRow="5550" color="EX-pale-yellow-green" />
    <link srcID="9079" trgID="11055" rel="pRr" directed="false" shadow="false" column="74094" shadowCol="115389" srcRow="1983" trgRow="5613" color="EX-pale-purple" />
    <link srcID="13517" trgID="10266" rel="pRr" directed="false" shadow="false" column="74095" shadowCol="115390" srcRow="2696" trgRow="1984" color="EX-pale-magenta" />
    <link srcID="10266" trgID="11947" rel="pRr" directed="false" shadow="false" column="74096" shadowCol="115391" srcRow="1984" trgRow="3273" color="EX-pale-red-orange" />
    <link srcID="10266" trgID="13160" rel="pRr" directed="false" shadow="false" column="74097" shadowCol="115392" srcRow="1984" trgRow="3351" color="EX-blue" />
    <link srcID="10266" trgID="10948" rel="pRr" directed="false" shadow="false" column="74098" shadowCol="115393" srcRow="1984" trgRow="3371" color="EX-orange" />
    <link srcID="11931" trgID="10266" rel="pRr" directed="false" shadow="false" column="74099" shadowCol="115394" srcRow="3421" trgRow="1984" color="EX-dark-cyan" />
    <link srcID="10971" trgID="10266" rel="pRr" directed="false" shadow="false" column="74100" shadowCol="115395" srcRow="3763" trgRow="1984" color="EX-red" />
    <link srcID="13842" trgID="10266" rel="pRr" directed="false" shadow="false" column="74101" shadowCol="115396" srcRow="3882" trgRow="1984" color="EX-dark-orange" />
    <link srcID="10266" trgID="11035" rel="pRr" directed="false" shadow="false" column="74102" shadowCol="115397" srcRow="1984" trgRow="4232" color="EX-dark-gray-purple" />
    <link srcID="10266" trgID="11364" rel="pRr" directed="false" shadow="false" column="74103" shadowCol="115398" srcRow="1984" trgRow="4246" color="EX-cyan" />
    <link srcID="10266" trgID="11178" rel="pRr" directed="false" shadow="false" column="74104" shadowCol="115399" srcRow="1984" trgRow="4251" color="EX-yellow-orange" />
    <link srcID="10266" trgID="11004" rel="pRr" directed="false" shadow="false" column="74105" shadowCol="115400" srcRow="1984" trgRow="4255" color="EX-pure-blue" />
    <link srcID="10266" trgID="12547" rel="pRr" directed="false" shadow="false" column="74106" shadowCol="115401" srcRow="1984" trgRow="4272" color="EX-dark-yellow-green" />
    <link srcID="10266" trgID="11037" rel="pRr" directed="false" shadow="false" column="74107" shadowCol="115402" srcRow="1984" trgRow="4287" color="EX-dark-magenta" />
    <link srcID="10266" trgID="11062" rel="pRr" directed="false" shadow="false" column="74108" shadowCol="115403" srcRow="1984" trgRow="4296" color="EX-dark-green" />
    <link srcID="10266" trgID="12847" rel="pRr" directed="false" shadow="false" column="74109" shadowCol="115404" srcRow="1984" trgRow="4399" color="EX-blue-magenta" />
    <link srcID="10978" trgID="10266" rel="pRr" directed="false" shadow="false" column="74110" shadowCol="115405" srcRow="4421" trgRow="1984" color="EX-yellow-green" />
    <link srcID="10266" trgID="11347" rel="pRr" directed="false" shadow="false" column="74111" shadowCol="115406" srcRow="1984" trgRow="5150" color="EX-magenta" />
    <link srcID="10266" trgID="11694" rel="pRr" directed="false" shadow="false" column="74112" shadowCol="115407" srcRow="1984" trgRow="5254" color="EX-green" />
    <link srcID="10266" trgID="10918" rel="pRr" directed="false" shadow="false" column="74113" shadowCol="115408" srcRow="1984" trgRow="5399" color="EX-yellow" />
    <link srcID="10266" trgID="13968" rel="pRr" directed="false" shadow="false" column="74114" shadowCol="115409" srcRow="1984" trgRow="5456" color="EX-purple" />
    <link srcID="10266" trgID="10988" rel="pRr" directed="false" shadow="false" column="74115" shadowCol="115410" srcRow="1984" trgRow="5549" color="EX-dark-purple" />
    <link srcID="10266" trgID="11701" rel="pRr" directed="false" shadow="false" column="74116" shadowCol="115411" srcRow="1984" trgRow="5602" color="EX-dark-red" />
    <link srcID="10266" trgID="11706" rel="pRr" directed="false" shadow="false" column="74117" shadowCol="115412" srcRow="1984" trgRow="5604" color="EX-pale-green" />
    <link srcID="10266" trgID="11055" rel="pRr" directed="false" shadow="false" column="74118" shadowCol="115413" srcRow="1984" trgRow="5613" color="EX-pale-blue" />
    <link srcID="10266" trgID="11683" rel="pRr" directed="false" shadow="false" column="74119" shadowCol="115414" srcRow="1984" trgRow="5672" color="EX-dark-tan" />
    <link srcID="10266" trgID="13826" rel="pRr" directed="false" shadow="false" column="74120" shadowCol="115415" srcRow="1984" trgRow="5731" color="EX-pale-blue-magenta" />
    <link srcID="8464" trgID="12224" rel="pRr" directed="false" shadow="false" column="74121" shadowCol="115416" srcRow="1985" trgRow="2530" color="EX-pale-yellow orange" />
    <link srcID="13415" trgID="8464" rel="pRr" directed="false" shadow="false" column="74122" shadowCol="115417" srcRow="3230" trgRow="1985" color="EX-medium-magenta" />
    <link srcID="8464" trgID="11020" rel="pRr" directed="false" shadow="false" column="74123" shadowCol="115418" srcRow="1985" trgRow="3244" color="EX-pale-red" />
    <link srcID="8464" trgID="11453" rel="pRr" directed="false" shadow="false" column="74124" shadowCol="115419" srcRow="1985" trgRow="3407" color="EX-pale-cyan" />
    <link srcID="11689" trgID="8464" rel="pRr" directed="false" shadow="false" column="74125" shadowCol="115420" srcRow="3418" trgRow="1985" color="EX-pale-yellow-green" />
    <link srcID="11640" trgID="8464" rel="pRr" directed="false" shadow="false" column="74126" shadowCol="115421" srcRow="3566" trgRow="1985" color="EX-pale-purple" />
    <link srcID="8464" trgID="11976" rel="pRr" directed="false" shadow="false" column="74127" shadowCol="115422" srcRow="1985" trgRow="3621" color="EX-pale-magenta" />
    <link srcID="8464" trgID="11821" rel="pRr" directed="false" shadow="false" column="74128" shadowCol="115423" srcRow="1985" trgRow="3634" color="EX-pale-red-orange" />
    <link srcID="10981" trgID="8464" rel="pRr" directed="false" shadow="false" column="74129" shadowCol="115424" srcRow="3721" trgRow="1985" color="EX-blue" />
    <link srcID="8464" trgID="11333" rel="pRr" directed="false" shadow="false" column="74130" shadowCol="115425" srcRow="1985" trgRow="3802" color="EX-orange" />
    <link srcID="10669" trgID="8464" rel="pRr" directed="false" shadow="false" column="74131" shadowCol="115426" srcRow="3854" trgRow="1985" color="EX-dark-cyan" />
    <link srcID="12523" trgID="8464" rel="pRr" directed="false" shadow="false" column="74132" shadowCol="115427" srcRow="3878" trgRow="1985" color="EX-red" />
    <link srcID="8464" trgID="12452" rel="pRr" directed="false" shadow="false" column="74133" shadowCol="115428" srcRow="1985" trgRow="3922" color="EX-dark-orange" />
    <link srcID="8464" trgID="13538" rel="pRr" directed="false" shadow="false" column="74134" shadowCol="115429" srcRow="1985" trgRow="4034" color="EX-dark-gray-purple" />
    <link srcID="10987" trgID="8464" rel="pRr" directed="false" shadow="false" column="74135" shadowCol="115430" srcRow="4137" trgRow="1985" color="EX-cyan" />
    <link srcID="8464" trgID="11035" rel="pRr" directed="false" shadow="false" column="74136" shadowCol="115431" srcRow="1985" trgRow="4232" color="EX-yellow-orange" />
    <link srcID="13816" trgID="8464" rel="pRr" directed="false" shadow="false" column="74137" shadowCol="115432" srcRow="4234" trgRow="1985" color="EX-pure-blue" />
    <link srcID="8464" trgID="11348" rel="pRr" directed="false" shadow="false" column="74138" shadowCol="115433" srcRow="1985" trgRow="4348" color="EX-dark-yellow-green" />
    <link srcID="13839" trgID="8464" rel="pRr" directed="false" shadow="false" column="74139" shadowCol="115434" srcRow="4366" trgRow="1985" color="EX-dark-magenta" />
    <link srcID="8464" trgID="12246" rel="pRr" directed="false" shadow="false" column="74140" shadowCol="115435" srcRow="1985" trgRow="4511" color="EX-dark-green" />
    <link srcID="13184" trgID="8464" rel="pRr" directed="false" shadow="false" column="74141" shadowCol="115436" srcRow="4727" trgRow="1985" color="EX-blue-magenta" />
    <link srcID="8464" trgID="11345" rel="pRr" directed="false" shadow="false" column="74142" shadowCol="115437" srcRow="1985" trgRow="5047" color="EX-yellow-green" />
    <link srcID="8464" trgID="13203" rel="pRr" directed="false" shadow="false" column="74143" shadowCol="115438" srcRow="1985" trgRow="5115" color="EX-magenta" />
    <link srcID="8464" trgID="13484" rel="pRr" directed="false" shadow="false" column="74144" shadowCol="115439" srcRow="1985" trgRow="5122" color="EX-green" />
    <link srcID="8464" trgID="11347" rel="pRr" directed="false" shadow="false" column="74145" shadowCol="115440" srcRow="1985" trgRow="5150" color="EX-yellow" />
    <link srcID="8464" trgID="11293" rel="pRr" directed="false" shadow="false" column="74146" shadowCol="115441" srcRow="1985" trgRow="5198" color="EX-purple" />
    <link srcID="8464" trgID="13862" rel="pRr" directed="false" shadow="false" column="74147" shadowCol="115442" srcRow="1985" trgRow="5229" color="EX-dark-purple" />
    <link srcID="8464" trgID="11352" rel="pRr" directed="false" shadow="false" column="74148" shadowCol="115443" srcRow="1985" trgRow="5477" color="EX-dark-red" />
    <link srcID="10988" trgID="8464" rel="pRr" directed="false" shadow="false" column="74149" shadowCol="115444" srcRow="5549" trgRow="1985" color="EX-pale-green" />
    <link srcID="8464" trgID="11356" rel="pRr" directed="false" shadow="false" column="74150" shadowCol="115445" srcRow="1985" trgRow="5550" color="EX-pale-blue" />
    <link srcID="8464" trgID="11055" rel="pRr" directed="false" shadow="false" column="74151" shadowCol="115446" srcRow="1985" trgRow="5613" color="EX-dark-tan" />
    <link srcID="8464" trgID="13006" rel="pRr" directed="false" shadow="false" column="74152" shadowCol="115447" srcRow="1985" trgRow="5625" color="EX-pale-blue-magenta" />
    <link srcID="8464" trgID="13445" rel="pRr" directed="false" shadow="false" column="74153" shadowCol="115448" srcRow="1985" trgRow="5695" color="EX-pale-yellow orange" />
    <link srcID="8440" trgID="12839" rel="pRr" directed="false" shadow="false" column="74154" shadowCol="115449" srcRow="1986" trgRow="2554" color="EX-medium-magenta" />
    <link srcID="8440" trgID="10796" rel="pRr" directed="false" shadow="false" column="74155" shadowCol="115450" srcRow="1986" trgRow="2610" color="EX-pale-red" />
    <link srcID="8440" trgID="12844" rel="pRr" directed="false" shadow="false" column="74156" shadowCol="115451" srcRow="1986" trgRow="3485" color="EX-pale-cyan" />
    <link srcID="8440" trgID="13200" rel="pRr" directed="false" shadow="false" column="74157" shadowCol="115452" srcRow="1986" trgRow="3561" color="EX-pale-yellow-green" />
    <link srcID="13876" trgID="8440" rel="pRr" directed="false" shadow="false" column="74158" shadowCol="115453" srcRow="3629" trgRow="1986" color="EX-pale-purple" />
    <link srcID="8440" trgID="11821" rel="pRr" directed="false" shadow="false" column="74159" shadowCol="115454" srcRow="1986" trgRow="3634" color="EX-pale-magenta" />
    <link srcID="8440" trgID="13478" rel="pRr" directed="false" shadow="false" column="74160" shadowCol="115455" srcRow="1986" trgRow="3672" color="EX-pale-red-orange" />
    <link srcID="13112" trgID="8440" rel="pRr" directed="false" shadow="false" column="74161" shadowCol="115456" srcRow="3696" trgRow="1986" color="EX-blue" />
    <link srcID="10966" trgID="8440" rel="pRr" directed="false" shadow="false" column="74162" shadowCol="115457" srcRow="3818" trgRow="1986" color="EX-orange" />
    <link srcID="8440" trgID="10987" rel="pRr" directed="false" shadow="false" column="74163" shadowCol="115458" srcRow="1986" trgRow="4137" color="EX-dark-cyan" />
    <link srcID="8440" trgID="12732" rel="pRr" directed="false" shadow="false" column="74164" shadowCol="115459" srcRow="1986" trgRow="4169" color="EX-red" />
    <link srcID="8440" trgID="11035" rel="pRr" directed="false" shadow="false" column="74165" shadowCol="115460" srcRow="1986" trgRow="4232" color="EX-dark-orange" />
    <link srcID="8440" trgID="11015" rel="pRr" directed="false" shadow="false" column="74166" shadowCol="115461" srcRow="1986" trgRow="4245" color="EX-dark-gray-purple" />
    <link srcID="8440" trgID="10828" rel="pRr" directed="false" shadow="false" column="74167" shadowCol="115462" srcRow="1986" trgRow="5064" color="EX-cyan" />
    <link srcID="13939" trgID="8440" rel="pRr" directed="false" shadow="false" column="74168" shadowCol="115463" srcRow="5067" trgRow="1986" color="EX-yellow-orange" />
    <link srcID="8440" trgID="13484" rel="pRr" directed="false" shadow="false" column="74169" shadowCol="115464" srcRow="1986" trgRow="5122" color="EX-pure-blue" />
    <link srcID="8440" trgID="12872" rel="pRr" directed="false" shadow="false" column="74170" shadowCol="115465" srcRow="1986" trgRow="5123" color="EX-dark-yellow-green" />
    <link srcID="8440" trgID="13485" rel="pRr" directed="false" shadow="false" column="74171" shadowCol="115466" srcRow="1986" trgRow="5138" color="EX-dark-magenta" />
    <link srcID="8440" trgID="11347" rel="pRr" directed="false" shadow="false" column="74172" shadowCol="115467" srcRow="1986" trgRow="5150" color="EX-dark-green" />
    <link srcID="8440" trgID="10999" rel="pRr" directed="false" shadow="false" column="74173" shadowCol="115468" srcRow="1986" trgRow="5482" color="EX-blue-magenta" />
    <link srcID="8440" trgID="13759" rel="pRr" directed="false" shadow="false" column="74174" shadowCol="115469" srcRow="1986" trgRow="5539" color="EX-yellow-green" />
    <link srcID="8440" trgID="10988" rel="pRr" directed="false" shadow="false" column="74175" shadowCol="115470" srcRow="1986" trgRow="5549" color="EX-magenta" />
    <link srcID="12695" trgID="9311" rel="pRr" directed="false" shadow="false" column="74176" shadowCol="115471" srcRow="4262" trgRow="1987" color="EX-green" />
    <link srcID="11036" trgID="9311" rel="pRr" directed="false" shadow="false" column="74177" shadowCol="115472" srcRow="4482" trgRow="1987" color="EX-yellow" />
    <link srcID="13183" trgID="9142" rel="pRr" directed="false" shadow="false" column="74178" shadowCol="115473" srcRow="3610" trgRow="1988" color="EX-purple" />
    <link srcID="10664" trgID="9142" rel="pRr" directed="false" shadow="false" column="74179" shadowCol="115474" srcRow="4217" trgRow="1988" color="EX-dark-purple" />
    <link srcID="11035" trgID="9142" rel="pRr" directed="false" shadow="false" column="74180" shadowCol="115475" srcRow="4232" trgRow="1988" color="EX-dark-red" />
    <link srcID="9091" trgID="13120" rel="pRr" directed="false" shadow="false" column="74181" shadowCol="115476" srcRow="1989" trgRow="2532" color="EX-pale-green" />
    <link srcID="13732" trgID="9091" rel="pRr" directed="false" shadow="false" column="74182" shadowCol="115477" srcRow="2868" trgRow="1989" color="EX-pale-blue" />
    <link srcID="9091" trgID="11205" rel="pRr" directed="false" shadow="false" column="74183" shadowCol="115478" srcRow="1989" trgRow="3197" color="EX-dark-tan" />
    <link srcID="12932" trgID="9091" rel="pRr" directed="false" shadow="false" column="74184" shadowCol="115479" srcRow="3280" trgRow="1989" color="EX-pale-blue-magenta" />
    <link srcID="10688" trgID="9091" rel="pRr" directed="false" shadow="false" column="74185" shadowCol="115480" srcRow="3435" trgRow="1989" color="EX-pale-yellow orange" />
    <link srcID="12936" trgID="9091" rel="pRr" directed="false" shadow="false" column="74186" shadowCol="115481" srcRow="3480" trgRow="1989" color="EX-medium-magenta" />
    <link srcID="9091" trgID="11929" rel="pRr" directed="false" shadow="false" column="74187" shadowCol="115482" srcRow="1989" trgRow="3489" color="EX-pale-red" />
    <link srcID="12943" trgID="9091" rel="pRr" directed="false" shadow="false" column="74188" shadowCol="115483" srcRow="3716" trgRow="1989" color="EX-pale-cyan" />
    <link srcID="11720" trgID="9091" rel="pRr" directed="false" shadow="false" column="74189" shadowCol="115484" srcRow="3769" trgRow="1989" color="EX-pale-yellow-green" />
    <link srcID="9091" trgID="12276" rel="pRr" directed="false" shadow="false" column="74190" shadowCol="115485" srcRow="1989" trgRow="3842" color="EX-pale-purple" />
    <link srcID="13418" trgID="9091" rel="pRr" directed="false" shadow="false" column="74191" shadowCol="115486" srcRow="3844" trgRow="1989" color="EX-pale-magenta" />
    <link srcID="9091" trgID="12279" rel="pRr" directed="false" shadow="false" column="74192" shadowCol="115487" srcRow="1989" trgRow="3914" color="EX-pale-red-orange" />
    <link srcID="11528" trgID="9091" rel="pRr" directed="false" shadow="false" column="74193" shadowCol="115488" srcRow="3956" trgRow="1989" color="EX-blue" />
    <link srcID="12216" trgID="9091" rel="pRr" directed="false" shadow="false" column="74194" shadowCol="115489" srcRow="4099" trgRow="1989" color="EX-orange" />
    <link srcID="11017" trgID="9091" rel="pRr" directed="false" shadow="false" column="74195" shadowCol="115490" srcRow="4136" trgRow="1989" color="EX-dark-cyan" />
    <link srcID="11016" trgID="9091" rel="pRr" directed="false" shadow="false" column="74196" shadowCol="115491" srcRow="4172" trgRow="1989" color="EX-red" />
    <link srcID="12941" trgID="9091" rel="pRr" directed="false" shadow="false" column="74197" shadowCol="115492" srcRow="4322" trgRow="1989" color="EX-dark-orange" />
    <link srcID="9091" trgID="10598" rel="pRr" directed="false" shadow="false" column="74198" shadowCol="115493" srcRow="1989" trgRow="4372" color="EX-dark-gray-purple" />
    <link srcID="11234" trgID="9091" rel="pRr" directed="false" shadow="false" column="74199" shadowCol="115494" srcRow="4500" trgRow="1989" color="EX-cyan" />
    <link srcID="9091" trgID="11967" rel="pRr" directed="false" shadow="false" column="74200" shadowCol="115495" srcRow="1989" trgRow="4512" color="EX-yellow-orange" />
    <link srcID="11154" trgID="9091" rel="pRr" directed="false" shadow="false" column="74201" shadowCol="115496" srcRow="4596" trgRow="1989" color="EX-pure-blue" />
    <link srcID="12598" trgID="9091" rel="pRr" directed="false" shadow="false" column="74202" shadowCol="115497" srcRow="4635" trgRow="1989" color="EX-dark-yellow-green" />
    <link srcID="11652" trgID="9091" rel="pRr" directed="false" shadow="false" column="74203" shadowCol="115498" srcRow="5088" trgRow="1989" color="EX-dark-magenta" />
    <link srcID="10790" trgID="9091" rel="pRr" directed="false" shadow="false" column="74204" shadowCol="115499" srcRow="5090" trgRow="1989" color="EX-dark-green" />
    <link srcID="11274" trgID="9091" rel="pRr" directed="false" shadow="false" column="74205" shadowCol="115500" srcRow="5093" trgRow="1989" color="EX-blue-magenta" />
    <link srcID="12862" trgID="9091" rel="pRr" directed="false" shadow="false" column="74206" shadowCol="115501" srcRow="5095" trgRow="1989" color="EX-yellow-green" />
    <link srcID="10740" trgID="9091" rel="pRr" directed="false" shadow="false" column="74207" shadowCol="115502" srcRow="5479" trgRow="1989" color="EX-magenta" />
    <link srcID="12588" trgID="9091" rel="pRr" directed="false" shadow="false" column="74208" shadowCol="115503" srcRow="5531" trgRow="1989" color="EX-green" />
    <link srcID="12745" trgID="9091" rel="pRr" directed="false" shadow="false" column="74209" shadowCol="115504" srcRow="5548" trgRow="1989" color="EX-yellow" />
    <link srcID="9091" trgID="13836" rel="pRr" directed="false" shadow="false" column="74210" shadowCol="115505" srcRow="1989" trgRow="5554" color="EX-purple" />
    <link srcID="13098" trgID="9091" rel="pRr" directed="false" shadow="false" column="74211" shadowCol="115506" srcRow="5581" trgRow="1989" color="EX-dark-purple" />
    <link srcID="12273" trgID="9091" rel="pRr" directed="false" shadow="false" column="74212" shadowCol="115507" srcRow="5617" trgRow="1989" color="EX-dark-red" />
    <link srcID="12938" trgID="9091" rel="pRr" directed="false" shadow="false" column="74213" shadowCol="115508" srcRow="5631" trgRow="1989" color="EX-pale-green" />
    <link srcID="9237" trgID="13738" rel="pRr" directed="false" shadow="false" column="74214" shadowCol="115509" srcRow="1990" trgRow="2627" color="EX-pale-blue" />
    <link srcID="10938" trgID="9237" rel="pRr" directed="false" shadow="false" column="74215" shadowCol="115510" srcRow="3235" trgRow="1990" color="EX-dark-tan" />
    <link srcID="11947" trgID="9237" rel="pRr" directed="false" shadow="false" column="74216" shadowCol="115511" srcRow="3273" trgRow="1990" color="EX-pale-blue-magenta" />
    <link srcID="11828" trgID="9237" rel="pRr" directed="false" shadow="false" column="74217" shadowCol="115512" srcRow="3607" trgRow="1990" color="EX-pale-yellow orange" />
    <link srcID="11970" trgID="9237" rel="pRr" directed="false" shadow="false" column="74218" shadowCol="115513" srcRow="3911" trgRow="1990" color="EX-medium-magenta" />
    <link srcID="12452" trgID="9237" rel="pRr" directed="false" shadow="false" column="74219" shadowCol="115514" srcRow="3922" trgRow="1990" color="EX-pale-red" />
    <link srcID="13636" trgID="9237" rel="pRr" directed="false" shadow="false" column="74220" shadowCol="115515" srcRow="3944" trgRow="1990" color="EX-pale-cyan" />
    <link srcID="13167" trgID="9237" rel="pRr" directed="false" shadow="false" column="74221" shadowCol="115516" srcRow="4027" trgRow="1990" color="EX-pale-yellow-green" />
    <link srcID="11478" trgID="9237" rel="pRr" directed="false" shadow="false" column="74222" shadowCol="115517" srcRow="4186" trgRow="1990" color="EX-pale-purple" />
    <link srcID="9237" trgID="10816" rel="pRr" directed="false" shadow="false" column="74223" shadowCol="115518" srcRow="1990" trgRow="4187" color="EX-pale-magenta" />
    <link srcID="11035" trgID="9237" rel="pRr" directed="false" shadow="false" column="74224" shadowCol="115519" srcRow="4232" trgRow="1990" color="EX-pale-red-orange" />
    <link srcID="12782" trgID="9237" rel="pRr" directed="false" shadow="false" column="74225" shadowCol="115520" srcRow="4256" trgRow="1990" color="EX-blue" />
    <link srcID="12547" trgID="9237" rel="pRr" directed="false" shadow="false" column="74226" shadowCol="115521" srcRow="4272" trgRow="1990" color="EX-orange" />
    <link srcID="13849" trgID="9237" rel="pRr" directed="false" shadow="false" column="74227" shadowCol="115522" srcRow="4337" trgRow="1990" color="EX-dark-cyan" />
    <link srcID="9237" trgID="13712" rel="pRr" directed="false" shadow="false" column="74228" shadowCol="115523" srcRow="1990" trgRow="4339" color="EX-red" />
    <link srcID="12586" trgID="9237" rel="pRr" directed="false" shadow="false" column="74229" shadowCol="115524" srcRow="4370" trgRow="1990" color="EX-dark-orange" />
    <link srcID="13880" trgID="9237" rel="pRr" directed="false" shadow="false" column="74230" shadowCol="115525" srcRow="4388" trgRow="1990" color="EX-dark-gray-purple" />
    <link srcID="11913" trgID="9237" rel="pRr" directed="false" shadow="false" column="74231" shadowCol="115526" srcRow="4404" trgRow="1990" color="EX-cyan" />
    <link srcID="11760" trgID="9237" rel="pRr" directed="false" shadow="false" column="74232" shadowCol="115527" srcRow="4428" trgRow="1990" color="EX-yellow-orange" />
    <link srcID="13127" trgID="9237" rel="pRr" directed="false" shadow="false" column="74233" shadowCol="115528" srcRow="4438" trgRow="1990" color="EX-pure-blue" />
    <link srcID="13838" trgID="9237" rel="pRr" directed="false" shadow="false" column="74234" shadowCol="115529" srcRow="4541" trgRow="1990" color="EX-dark-yellow-green" />
    <link srcID="9237" trgID="10720" rel="pRr" directed="false" shadow="false" column="74235" shadowCol="115530" srcRow="1990" trgRow="4625" color="EX-dark-magenta" />
    <link srcID="12007" trgID="9237" rel="pRr" directed="false" shadow="false" column="74236" shadowCol="115531" srcRow="4663" trgRow="1990" color="EX-dark-green" />
    <link srcID="12255" trgID="9237" rel="pRr" directed="false" shadow="false" column="74237" shadowCol="115532" srcRow="5135" trgRow="1990" color="EX-blue-magenta" />
    <link srcID="9237" trgID="11347" rel="pRr" directed="false" shadow="false" column="74238" shadowCol="115533" srcRow="1990" trgRow="5150" color="EX-yellow-green" />
    <link srcID="10965" trgID="9237" rel="pRr" directed="false" shadow="false" column="74239" shadowCol="115534" srcRow="5161" trgRow="1990" color="EX-magenta" />
    <link srcID="13959" trgID="9237" rel="pRr" directed="false" shadow="false" column="74240" shadowCol="115535" srcRow="5418" trgRow="1990" color="EX-green" />
    <link srcID="11324" trgID="9237" rel="pRr" directed="false" shadow="false" column="74241" shadowCol="115536" srcRow="5426" trgRow="1990" color="EX-yellow" />
    <link srcID="10985" trgID="9237" rel="pRr" directed="false" shadow="false" column="74242" shadowCol="115537" srcRow="5520" trgRow="1990" color="EX-purple" />
    <link srcID="10988" trgID="9237" rel="pRr" directed="false" shadow="false" column="74243" shadowCol="115538" srcRow="5549" trgRow="1990" color="EX-dark-purple" />
    <link srcID="13530" trgID="9237" rel="pRr" directed="false" shadow="false" column="74244" shadowCol="115539" srcRow="5553" trgRow="1990" color="EX-dark-red" />
    <link srcID="12533" trgID="9237" rel="pRr" directed="false" shadow="false" column="74245" shadowCol="115540" srcRow="5597" trgRow="1990" color="EX-pale-green" />
    <link srcID="13843" trgID="9237" rel="pRr" directed="false" shadow="false" column="74246" shadowCol="115541" srcRow="5606" trgRow="1990" color="EX-pale-blue" />
    <link srcID="11319" trgID="9237" rel="pRr" directed="false" shadow="false" column="74247" shadowCol="115542" srcRow="5607" trgRow="1990" color="EX-dark-tan" />
    <link srcID="10938" trgID="9734" rel="pRr" directed="false" shadow="false" column="74248" shadowCol="115543" srcRow="3235" trgRow="1991" color="EX-pale-blue-magenta" />
    <link srcID="12818" trgID="9734" rel="pRr" directed="false" shadow="false" column="74249" shadowCol="115544" srcRow="3354" trgRow="1991" color="EX-pale-yellow orange" />
    <link srcID="13300" trgID="9734" rel="pRr" directed="false" shadow="false" column="74250" shadowCol="115545" srcRow="3615" trgRow="1991" color="EX-medium-magenta" />
    <link srcID="12000" trgID="9734" rel="pRr" directed="false" shadow="false" column="74251" shadowCol="115546" srcRow="3637" trgRow="1991" color="EX-pale-red" />
    <link srcID="9734" trgID="11965" rel="pRr" directed="false" shadow="false" column="74252" shadowCol="115547" srcRow="1991" trgRow="3815" color="EX-pale-cyan" />
    <link srcID="13567" trgID="9734" rel="pRr" directed="false" shadow="false" column="74253" shadowCol="115548" srcRow="3852" trgRow="1991" color="EX-pale-yellow-green" />
    <link srcID="13129" trgID="9734" rel="pRr" directed="false" shadow="false" column="74254" shadowCol="115549" srcRow="3921" trgRow="1991" color="EX-pale-purple" />
    <link srcID="11004" trgID="9734" rel="pRr" directed="false" shadow="false" column="74255" shadowCol="115550" srcRow="4255" trgRow="1991" color="EX-pale-magenta" />
    <link srcID="13127" trgID="9734" rel="pRr" directed="false" shadow="false" column="74256" shadowCol="115551" srcRow="4438" trgRow="1991" color="EX-pale-red-orange" />
    <link srcID="12255" trgID="9734" rel="pRr" directed="false" shadow="false" column="74257" shadowCol="115552" srcRow="5135" trgRow="1991" color="EX-blue" />
    <link srcID="13449" trgID="9734" rel="pRr" directed="false" shadow="false" column="74258" shadowCol="115553" srcRow="5419" trgRow="1991" color="EX-orange" />
    <link srcID="13911" trgID="10314" rel="pRr" directed="false" shadow="false" column="74259" shadowCol="115554" srcRow="3522" trgRow="1992" color="EX-dark-cyan" />
    <link srcID="12842" trgID="10314" rel="pRr" directed="false" shadow="false" column="74260" shadowCol="115555" srcRow="4210" trgRow="1992" color="EX-red" />
    <link srcID="10314" trgID="13344" rel="pRr" directed="false" shadow="false" column="74261" shadowCol="115556" srcRow="1992" trgRow="4280" color="EX-dark-orange" />
    <link srcID="11062" trgID="10314" rel="pRr" directed="false" shadow="false" column="74262" shadowCol="115557" srcRow="4296" trgRow="1992" color="EX-dark-gray-purple" />
    <link srcID="11188" trgID="10314" rel="pRr" directed="false" shadow="false" column="74263" shadowCol="115558" srcRow="4437" trgRow="1992" color="EX-cyan" />
    <link srcID="10314" trgID="11890" rel="pRr" directed="false" shadow="false" column="74264" shadowCol="115559" srcRow="1992" trgRow="5086" color="EX-yellow-orange" />
    <link srcID="10600" trgID="10314" rel="pRr" directed="false" shadow="false" column="74265" shadowCol="115560" srcRow="5544" trgRow="1992" color="EX-pure-blue" />
    <link srcID="11549" trgID="10314" rel="pRr" directed="false" shadow="false" column="74266" shadowCol="115561" srcRow="5546" trgRow="1992" color="EX-dark-yellow-green" />
    <link srcID="10159" trgID="13252" rel="pRr" directed="false" shadow="false" column="74267" shadowCol="115562" srcRow="1993" trgRow="3624" color="EX-dark-magenta" />
    <link srcID="10159" trgID="12000" rel="pRr" directed="false" shadow="false" column="74268" shadowCol="115563" srcRow="1993" trgRow="3637" color="EX-dark-green" />
    <link srcID="10159" trgID="11981" rel="pRr" directed="false" shadow="false" column="74269" shadowCol="115564" srcRow="1993" trgRow="5185" color="EX-blue-magenta" />
    <link srcID="10159" trgID="11825" rel="pRr" directed="false" shadow="false" column="74270" shadowCol="115565" srcRow="1993" trgRow="5466" color="EX-yellow-green" />
    <link srcID="9056" trgID="11130" rel="pRr" directed="false" shadow="false" column="74271" shadowCol="115566" srcRow="1994" trgRow="3302" color="EX-magenta" />
    <link srcID="9056" trgID="13894" rel="pRr" directed="false" shadow="false" column="74272" shadowCol="115567" srcRow="1994" trgRow="3417" color="EX-green" />
    <link srcID="9056" trgID="11931" rel="pRr" directed="false" shadow="false" column="74273" shadowCol="115568" srcRow="1994" trgRow="3421" color="EX-yellow" />
    <link srcID="9056" trgID="11323" rel="pRr" directed="false" shadow="false" column="74274" shadowCol="115569" srcRow="1994" trgRow="3720" color="EX-purple" />
    <link srcID="9056" trgID="13167" rel="pRr" directed="false" shadow="false" column="74275" shadowCol="115570" srcRow="1994" trgRow="4027" color="EX-dark-purple" />
    <link srcID="9056" trgID="11797" rel="pRr" directed="false" shadow="false" column="74276" shadowCol="115571" srcRow="1994" trgRow="5678" color="EX-dark-red" />
    <link srcID="9303" trgID="13222" rel="pRr" directed="false" shadow="false" column="74277" shadowCol="115572" srcRow="1995" trgRow="3403" color="EX-pale-green" />
    <link srcID="13894" trgID="9303" rel="pRr" directed="false" shadow="false" column="74278" shadowCol="115573" srcRow="3417" trgRow="1995" color="EX-pale-blue" />
    <link srcID="9303" trgID="13202" rel="pRr" directed="false" shadow="false" column="74279" shadowCol="115574" srcRow="1995" trgRow="3727" color="EX-dark-tan" />
    <link srcID="13471" trgID="9303" rel="pRr" directed="false" shadow="false" column="74280" shadowCol="115575" srcRow="3766" trgRow="1995" color="EX-pale-blue-magenta" />
    <link srcID="8981" trgID="12368" rel="pRr" directed="false" shadow="false" column="74281" shadowCol="115576" srcRow="1996" trgRow="3831" color="EX-pale-yellow orange" />
    <link srcID="8981" trgID="11366" rel="pRr" directed="false" shadow="false" column="74282" shadowCol="115577" srcRow="1996" trgRow="4241" color="EX-medium-magenta" />
    <link srcID="8647" trgID="12647" rel="pRr" directed="false" shadow="false" column="74283" shadowCol="115578" srcRow="1997" trgRow="4535" color="EX-pale-red" />
    <link srcID="13057" trgID="10319" rel="pRr" directed="false" shadow="false" column="74284" shadowCol="115579" srcRow="3301" trgRow="1998" color="EX-pale-cyan" />
    <link srcID="12457" trgID="10319" rel="pRr" directed="false" shadow="false" column="74285" shadowCol="115580" srcRow="3464" trgRow="1998" color="EX-pale-yellow-green" />
    <link srcID="11014" trgID="10319" rel="pRr" directed="false" shadow="false" column="74286" shadowCol="115581" srcRow="3516" trgRow="1998" color="EX-pale-purple" />
    <link srcID="11463" trgID="10319" rel="pRr" directed="false" shadow="false" column="74287" shadowCol="115582" srcRow="3738" trgRow="1998" color="EX-pale-magenta" />
    <link srcID="12920" trgID="10319" rel="pRr" directed="false" shadow="false" column="74288" shadowCol="115583" srcRow="4012" trgRow="1998" color="EX-pale-red-orange" />
    <link srcID="13767" trgID="10319" rel="pRr" directed="false" shadow="false" column="74289" shadowCol="115584" srcRow="4189" trgRow="1998" color="EX-blue" />
    <link srcID="12695" trgID="10319" rel="pRr" directed="false" shadow="false" column="74290" shadowCol="115585" srcRow="4262" trgRow="1998" color="EX-orange" />
    <link srcID="11036" trgID="10319" rel="pRr" directed="false" shadow="false" column="74291" shadowCol="115586" srcRow="4482" trgRow="1998" color="EX-dark-cyan" />
    <link srcID="10852" trgID="10319" rel="pRr" directed="false" shadow="false" column="74292" shadowCol="115587" srcRow="4549" trgRow="1998" color="EX-red" />
    <link srcID="12798" trgID="10319" rel="pRr" directed="false" shadow="false" column="74293" shadowCol="115588" srcRow="4606" trgRow="1998" color="EX-dark-orange" />
    <link srcID="11489" trgID="10319" rel="pRr" directed="false" shadow="false" column="74294" shadowCol="115589" srcRow="4718" trgRow="1998" color="EX-dark-gray-purple" />
    <link srcID="12034" trgID="10319" rel="pRr" directed="false" shadow="false" column="74295" shadowCol="115590" srcRow="4733" trgRow="1998" color="EX-cyan" />
    <link srcID="13923" trgID="10319" rel="pRr" directed="false" shadow="false" column="74296" shadowCol="115591" srcRow="5096" trgRow="1998" color="EX-yellow-orange" />
    <link srcID="12067" trgID="10319" rel="pRr" directed="false" shadow="false" column="74297" shadowCol="115592" srcRow="5111" trgRow="1998" color="EX-pure-blue" />
    <link srcID="12736" trgID="10319" rel="pRr" directed="false" shadow="false" column="74298" shadowCol="115593" srcRow="5709" trgRow="1998" color="EX-dark-yellow-green" />
    <link srcID="10850" trgID="10319" rel="pRr" directed="false" shadow="false" column="74299" shadowCol="115594" srcRow="5790" trgRow="1998" color="EX-dark-magenta" />
    <link srcID="10012" trgID="10856" rel="pRr" directed="false" shadow="false" column="74300" shadowCol="115595" srcRow="1999" trgRow="2388" color="EX-dark-green" />
    <link srcID="10012" trgID="12594" rel="pRr" directed="false" shadow="false" column="74301" shadowCol="115596" srcRow="1999" trgRow="3243" color="EX-blue-magenta" />
    <link srcID="11610" trgID="10012" rel="pRr" directed="false" shadow="false" column="74302" shadowCol="115597" srcRow="3288" trgRow="1999" color="EX-yellow-green" />
    <link srcID="10012" trgID="13213" rel="pRr" directed="false" shadow="false" column="74303" shadowCol="115598" srcRow="1999" trgRow="3649" color="EX-magenta" />
    <link srcID="10012" trgID="12272" rel="pRr" directed="false" shadow="false" column="74304" shadowCol="115599" srcRow="1999" trgRow="4141" color="EX-green" />
    <link srcID="10012" trgID="11858" rel="pRr" directed="false" shadow="false" column="74305" shadowCol="115600" srcRow="1999" trgRow="4162" color="EX-yellow" />
    <link srcID="10012" trgID="11710" rel="pRr" directed="false" shadow="false" column="74306" shadowCol="115601" srcRow="1999" trgRow="4243" color="EX-purple" />
    <link srcID="11382" trgID="10012" rel="pRr" directed="false" shadow="false" column="74307" shadowCol="115602" srcRow="4291" trgRow="1999" color="EX-dark-purple" />
    <link srcID="13923" trgID="10012" rel="pRr" directed="false" shadow="false" column="74308" shadowCol="115603" srcRow="5096" trgRow="1999" color="EX-dark-red" />
    <link srcID="13993" trgID="10012" rel="pRr" directed="false" shadow="false" column="74309" shadowCol="115604" srcRow="5145" trgRow="1999" color="EX-pale-green" />
    <link srcID="12497" trgID="10012" rel="pRr" directed="false" shadow="false" column="74310" shadowCol="115605" srcRow="5158" trgRow="1999" color="EX-pale-blue" />
    <link srcID="10012" trgID="13067" rel="pRr" directed="false" shadow="false" column="74311" shadowCol="115606" srcRow="1999" trgRow="5689" color="EX-dark-tan" />
    <link srcID="12711" trgID="8919" rel="pRr" directed="false" shadow="false" column="74312" shadowCol="115607" srcRow="2883" trgRow="2000" color="EX-pale-blue-magenta" />
    <link srcID="8919" trgID="10599" rel="pRr" directed="false" shadow="false" column="74313" shadowCol="115608" srcRow="2000" trgRow="3394" color="EX-pale-yellow orange" />
    <link srcID="8919" trgID="13054" rel="pRr" directed="false" shadow="false" column="74314" shadowCol="115609" srcRow="2000" trgRow="4648" color="EX-medium-magenta" />
    <link srcID="13993" trgID="8919" rel="pRr" directed="false" shadow="false" column="74315" shadowCol="115610" srcRow="5145" trgRow="2000" color="EX-pale-red" />
    <link srcID="13012" trgID="9307" rel="pRr" directed="false" shadow="false" column="74316" shadowCol="115611" srcRow="3379" trgRow="2001" color="EX-pale-cyan" />
    <link srcID="12695" trgID="9307" rel="pRr" directed="false" shadow="false" column="74317" shadowCol="115612" srcRow="4262" trgRow="2001" color="EX-pale-yellow-green" />
    <link srcID="10852" trgID="9307" rel="pRr" directed="false" shadow="false" column="74318" shadowCol="115613" srcRow="4549" trgRow="2001" color="EX-pale-purple" />
    <link srcID="12697" trgID="10458" rel="pRr" directed="false" shadow="false" column="74319" shadowCol="115614" srcRow="3431" trgRow="2002" color="EX-pale-magenta" />
    <link srcID="13923" trgID="10458" rel="pRr" directed="false" shadow="false" column="74320" shadowCol="115615" srcRow="5096" trgRow="2002" color="EX-pale-red-orange" />
    <link srcID="8963" trgID="11351" rel="pRr" directed="false" shadow="false" column="74321" shadowCol="115616" srcRow="2003" trgRow="2391" color="EX-blue" />
    <link srcID="10992" trgID="8963" rel="pRr" directed="false" shadow="false" column="74322" shadowCol="115617" srcRow="2524" trgRow="2003" color="EX-orange" />
    <link srcID="13811" trgID="8963" rel="pRr" directed="false" shadow="false" column="74323" shadowCol="115618" srcRow="3283" trgRow="2003" color="EX-dark-cyan" />
    <link srcID="10730" trgID="8963" rel="pRr" directed="false" shadow="false" column="74324" shadowCol="115619" srcRow="3344" trgRow="2003" color="EX-red" />
    <link srcID="11989" trgID="8963" rel="pRr" directed="false" shadow="false" column="74325" shadowCol="115620" srcRow="3419" trgRow="2003" color="EX-dark-orange" />
    <link srcID="12844" trgID="8963" rel="pRr" directed="false" shadow="false" column="74326" shadowCol="115621" srcRow="3485" trgRow="2003" color="EX-dark-gray-purple" />
    <link srcID="12699" trgID="8963" rel="pRr" directed="false" shadow="false" column="74327" shadowCol="115622" srcRow="3576" trgRow="2003" color="EX-cyan" />
    <link srcID="11821" trgID="8963" rel="pRr" directed="false" shadow="false" column="74328" shadowCol="115623" srcRow="3634" trgRow="2003" color="EX-yellow-orange" />
    <link srcID="8963" trgID="12175" rel="pRr" directed="false" shadow="false" column="74329" shadowCol="115624" srcRow="2003" trgRow="3684" color="EX-pure-blue" />
    <link srcID="13842" trgID="8963" rel="pRr" directed="false" shadow="false" column="74330" shadowCol="115625" srcRow="3882" trgRow="2003" color="EX-dark-yellow-green" />
    <link srcID="11048" trgID="8963" rel="pRr" directed="false" shadow="false" column="74331" shadowCol="115626" srcRow="3890" trgRow="2003" color="EX-dark-magenta" />
    <link srcID="13941" trgID="8963" rel="pRr" directed="false" shadow="false" column="74332" shadowCol="115627" srcRow="4168" trgRow="2003" color="EX-dark-green" />
    <link srcID="10749" trgID="8963" rel="pRr" directed="false" shadow="false" column="74333" shadowCol="115628" srcRow="4193" trgRow="2003" color="EX-blue-magenta" />
    <link srcID="11035" trgID="8963" rel="pRr" directed="false" shadow="false" column="74334" shadowCol="115629" srcRow="4232" trgRow="2003" color="EX-yellow-green" />
    <link srcID="13816" trgID="8963" rel="pRr" directed="false" shadow="false" column="74335" shadowCol="115630" srcRow="4234" trgRow="2003" color="EX-magenta" />
    <link srcID="13571" trgID="8963" rel="pRr" directed="false" shadow="false" column="74336" shadowCol="115631" srcRow="4237" trgRow="2003" color="EX-green" />
    <link srcID="12706" trgID="8963" rel="pRr" directed="false" shadow="false" column="74337" shadowCol="115632" srcRow="4292" trgRow="2003" color="EX-yellow" />
    <link srcID="13849" trgID="8963" rel="pRr" directed="false" shadow="false" column="74338" shadowCol="115633" srcRow="4337" trgRow="2003" color="EX-purple" />
    <link srcID="8963" trgID="11127" rel="pRr" directed="false" shadow="false" column="74339" shadowCol="115634" srcRow="2003" trgRow="5006" color="EX-dark-purple" />
    <link srcID="8963" trgID="12512" rel="pRr" directed="false" shadow="false" column="74340" shadowCol="115635" srcRow="2003" trgRow="5117" color="EX-dark-red" />
    <link srcID="13461" trgID="8963" rel="pRr" directed="false" shadow="false" column="74341" shadowCol="115636" srcRow="5118" trgRow="2003" color="EX-pale-green" />
    <link srcID="13134" trgID="8963" rel="pRr" directed="false" shadow="false" column="74342" shadowCol="115637" srcRow="5126" trgRow="2003" color="EX-pale-blue" />
    <link srcID="8963" trgID="11347" rel="pRr" directed="false" shadow="false" column="74343" shadowCol="115638" srcRow="2003" trgRow="5150" color="EX-dark-tan" />
    <link srcID="10982" trgID="8963" rel="pRr" directed="false" shadow="false" column="74344" shadowCol="115639" srcRow="5447" trgRow="2003" color="EX-pale-blue-magenta" />
    <link srcID="13761" trgID="8963" rel="pRr" directed="false" shadow="false" column="74345" shadowCol="115640" srcRow="5529" trgRow="2003" color="EX-pale-yellow orange" />
    <link srcID="10988" trgID="8963" rel="pRr" directed="false" shadow="false" column="74346" shadowCol="115641" srcRow="5549" trgRow="2003" color="EX-medium-magenta" />
    <link srcID="11129" trgID="9656" rel="pRr" directed="false" shadow="false" column="74347" shadowCol="115642" srcRow="3279" trgRow="2004" color="EX-pale-red" />
    <link srcID="11673" trgID="9656" rel="pRr" directed="false" shadow="false" column="74348" shadowCol="115643" srcRow="3290" trgRow="2004" color="EX-pale-cyan" />
    <link srcID="11117" trgID="9656" rel="pRr" directed="false" shadow="false" column="74349" shadowCol="115644" srcRow="3415" trgRow="2004" color="EX-pale-yellow-green" />
    <link srcID="12658" trgID="9656" rel="pRr" directed="false" shadow="false" column="74350" shadowCol="115645" srcRow="3623" trgRow="2004" color="EX-pale-purple" />
    <link srcID="13252" trgID="9656" rel="pRr" directed="false" shadow="false" column="74351" shadowCol="115646" srcRow="3624" trgRow="2004" color="EX-pale-magenta" />
    <link srcID="13251" trgID="9656" rel="pRr" directed="false" shadow="false" column="74352" shadowCol="115647" srcRow="4089" trgRow="2004" color="EX-pale-red-orange" />
    <link srcID="9656" trgID="11600" rel="pRr" directed="false" shadow="false" column="74353" shadowCol="115648" srcRow="2004" trgRow="4384" color="EX-blue" />
    <link srcID="9656" trgID="10590" rel="pRr" directed="false" shadow="false" column="74354" shadowCol="115649" srcRow="2004" trgRow="4434" color="EX-orange" />
    <link srcID="13165" trgID="9656" rel="pRr" directed="false" shadow="false" column="74355" shadowCol="115650" srcRow="4458" trgRow="2004" color="EX-dark-cyan" />
    <link srcID="12780" trgID="9656" rel="pRr" directed="false" shadow="false" column="74356" shadowCol="115651" srcRow="4576" trgRow="2004" color="EX-red" />
    <link srcID="11251" trgID="9656" rel="pRr" directed="false" shadow="false" column="74357" shadowCol="115652" srcRow="4605" trgRow="2004" color="EX-dark-orange" />
    <link srcID="12416" trgID="9656" rel="pRr" directed="false" shadow="false" column="74358" shadowCol="115653" srcRow="4905" trgRow="2004" color="EX-dark-gray-purple" />
    <link srcID="9656" trgID="13126" rel="pRr" directed="false" shadow="false" column="74359" shadowCol="115654" srcRow="2004" trgRow="5059" color="EX-cyan" />
    <link srcID="13653" trgID="9656" rel="pRr" directed="false" shadow="false" column="74360" shadowCol="115655" srcRow="5061" trgRow="2004" color="EX-yellow-orange" />
    <link srcID="9648" trgID="11129" rel="pRr" directed="false" shadow="false" column="74361" shadowCol="115656" srcRow="2005" trgRow="3279" color="EX-pure-blue" />
    <link srcID="9648" trgID="11673" rel="pRr" directed="false" shadow="false" column="74362" shadowCol="115657" srcRow="2005" trgRow="3290" color="EX-dark-yellow-green" />
    <link srcID="9648" trgID="12658" rel="pRr" directed="false" shadow="false" column="74363" shadowCol="115658" srcRow="2005" trgRow="3623" color="EX-dark-magenta" />
    <link srcID="11593" trgID="9648" rel="pRr" directed="false" shadow="false" column="74364" shadowCol="115659" srcRow="4216" trgRow="2005" color="EX-dark-green" />
    <link srcID="11028" trgID="9648" rel="pRr" directed="false" shadow="false" column="74365" shadowCol="115660" srcRow="4397" trgRow="2005" color="EX-blue-magenta" />
    <link srcID="9648" trgID="12780" rel="pRr" directed="false" shadow="false" column="74366" shadowCol="115661" srcRow="2005" trgRow="4576" color="EX-yellow-green" />
    <link srcID="11129" trgID="9649" rel="pRr" directed="false" shadow="false" column="74367" shadowCol="115662" srcRow="3279" trgRow="2006" color="EX-magenta" />
    <link srcID="11117" trgID="9649" rel="pRr" directed="false" shadow="false" column="74368" shadowCol="115663" srcRow="3415" trgRow="2006" color="EX-green" />
    <link srcID="12658" trgID="9649" rel="pRr" directed="false" shadow="false" column="74369" shadowCol="115664" srcRow="3623" trgRow="2006" color="EX-yellow" />
    <link srcID="9649" trgID="11172" rel="pRr" directed="false" shadow="false" column="74370" shadowCol="115665" srcRow="2006" trgRow="3778" color="EX-purple" />
    <link srcID="9649" trgID="11600" rel="pRr" directed="false" shadow="false" column="74371" shadowCol="115666" srcRow="2006" trgRow="4384" color="EX-dark-purple" />
    <link srcID="9717" trgID="12658" rel="pRr" directed="false" shadow="false" column="74372" shadowCol="115667" srcRow="2007" trgRow="3623" color="EX-dark-red" />
    <link srcID="13252" trgID="9717" rel="pRr" directed="false" shadow="false" column="74373" shadowCol="115668" srcRow="3624" trgRow="2007" color="EX-pale-green" />
    <link srcID="11607" trgID="9717" rel="pRr" directed="false" shadow="false" column="74374" shadowCol="115669" srcRow="5710" trgRow="2007" color="EX-pale-blue" />
    <link srcID="9721" trgID="10671" rel="pRr" directed="false" shadow="false" column="74375" shadowCol="115670" srcRow="2008" trgRow="3481" color="EX-dark-tan" />
    <link srcID="9721" trgID="12658" rel="pRr" directed="false" shadow="false" column="74376" shadowCol="115671" srcRow="2008" trgRow="3623" color="EX-pale-blue-magenta" />
    <link srcID="9721" trgID="12120" rel="pRr" directed="false" shadow="false" column="74377" shadowCol="115672" srcRow="2008" trgRow="3891" color="EX-pale-yellow orange" />
    <link srcID="9991" trgID="11600" rel="pRr" directed="false" shadow="false" column="74378" shadowCol="115673" srcRow="2009" trgRow="4384" color="EX-medium-magenta" />
    <link srcID="9017" trgID="11673" rel="pRr" directed="false" shadow="false" column="74379" shadowCol="115674" srcRow="2010" trgRow="3290" color="EX-pale-red" />
    <link srcID="9017" trgID="12658" rel="pRr" directed="false" shadow="false" column="74380" shadowCol="115675" srcRow="2010" trgRow="3623" color="EX-pale-cyan" />
    <link srcID="9017" trgID="13567" rel="pRr" directed="false" shadow="false" column="74381" shadowCol="115676" srcRow="2010" trgRow="3852" color="EX-pale-yellow-green" />
    <link srcID="12242" trgID="10082" rel="pRr" directed="false" shadow="false" column="74382" shadowCol="115677" srcRow="4281" trgRow="2011" color="EX-pale-purple" />
    <link srcID="8465" trgID="11673" rel="pRr" directed="false" shadow="false" column="74383" shadowCol="115678" srcRow="2012" trgRow="3290" color="EX-pale-magenta" />
    <link srcID="8465" trgID="12416" rel="pRr" directed="false" shadow="false" column="74384" shadowCol="115679" srcRow="2012" trgRow="4905" color="EX-pale-red-orange" />
    <link srcID="12749" trgID="10571" rel="pRr" directed="false" shadow="false" column="74385" shadowCol="115680" srcRow="3627" trgRow="2013" color="EX-blue" />
    <link srcID="10571" trgID="12069" rel="pRr" directed="false" shadow="false" column="74386" shadowCol="115681" srcRow="2013" trgRow="4018" color="EX-orange" />
    <link srcID="10571" trgID="12655" rel="pRr" directed="false" shadow="false" column="74387" shadowCol="115682" srcRow="2013" trgRow="5153" color="EX-dark-cyan" />
    <link srcID="10571" trgID="12464" rel="pRr" directed="false" shadow="false" column="74388" shadowCol="115683" srcRow="2013" trgRow="5495" color="EX-red" />
    <link srcID="11660" trgID="10571" rel="pRr" directed="false" shadow="false" column="74389" shadowCol="115684" srcRow="5657" trgRow="2013" color="EX-dark-orange" />
    <link srcID="12749" trgID="9828" rel="pRr" directed="false" shadow="false" column="74390" shadowCol="115685" srcRow="3627" trgRow="2014" color="EX-dark-gray-purple" />
    <link srcID="12656" trgID="9828" rel="pRr" directed="false" shadow="false" column="74391" shadowCol="115686" srcRow="5009" trgRow="2014" color="EX-cyan" />
    <link srcID="12883" trgID="9828" rel="pRr" directed="false" shadow="false" column="74392" shadowCol="115687" srcRow="5110" trgRow="2014" color="EX-yellow-orange" />
    <link srcID="13203" trgID="9828" rel="pRr" directed="false" shadow="false" column="74393" shadowCol="115688" srcRow="5115" trgRow="2014" color="EX-pure-blue" />
    <link srcID="12698" trgID="9828" rel="pRr" directed="false" shadow="false" column="74394" shadowCol="115689" srcRow="5133" trgRow="2014" color="EX-dark-yellow-green" />
    <link srcID="12464" trgID="9828" rel="pRr" directed="false" shadow="false" column="74395" shadowCol="115690" srcRow="5495" trgRow="2014" color="EX-dark-magenta" />
    <link srcID="12508" trgID="9829" rel="pRr" directed="false" shadow="false" column="74396" shadowCol="115691" srcRow="3222" trgRow="2015" color="EX-dark-green" />
    <link srcID="12749" trgID="9829" rel="pRr" directed="false" shadow="false" column="74397" shadowCol="115692" srcRow="3627" trgRow="2015" color="EX-blue-magenta" />
    <link srcID="12655" trgID="9829" rel="pRr" directed="false" shadow="false" column="74398" shadowCol="115693" srcRow="5153" trgRow="2015" color="EX-yellow-green" />
    <link srcID="12464" trgID="9829" rel="pRr" directed="false" shadow="false" column="74399" shadowCol="115694" srcRow="5495" trgRow="2015" color="EX-magenta" />
    <link srcID="8377" trgID="11599" rel="pRr" directed="false" shadow="false" column="74400" shadowCol="115695" srcRow="2016" trgRow="3220" color="EX-green" />
    <link srcID="12101" trgID="8377" rel="pRr" directed="false" shadow="false" column="74401" shadowCol="115696" srcRow="3366" trgRow="2016" color="EX-yellow" />
    <link srcID="9449" trgID="12572" rel="pRr" directed="false" shadow="false" column="74402" shadowCol="115697" srcRow="2017" trgRow="3229" color="EX-purple" />
    <link srcID="9449" trgID="13541" rel="pRr" directed="false" shadow="false" column="74403" shadowCol="115698" srcRow="2017" trgRow="3259" color="EX-dark-purple" />
    <link srcID="9449" trgID="13669" rel="pRr" directed="false" shadow="false" column="74404" shadowCol="115699" srcRow="2017" trgRow="3625" color="EX-dark-red" />
    <link srcID="9449" trgID="11990" rel="pRr" directed="false" shadow="false" column="74405" shadowCol="115700" srcRow="2017" trgRow="3688" color="EX-pale-green" />
    <link srcID="9449" trgID="12984" rel="pRr" directed="false" shadow="false" column="74406" shadowCol="115701" srcRow="2017" trgRow="3743" color="EX-pale-blue" />
    <link srcID="9449" trgID="11016" rel="pRr" directed="false" shadow="false" column="74407" shadowCol="115702" srcRow="2017" trgRow="4172" color="EX-dark-tan" />
    <link srcID="9449" trgID="11544" rel="pRr" directed="false" shadow="false" column="74408" shadowCol="115703" srcRow="2017" trgRow="4284" color="EX-pale-blue-magenta" />
    <link srcID="9449" trgID="12338" rel="pRr" directed="false" shadow="false" column="74409" shadowCol="115704" srcRow="2017" trgRow="4316" color="EX-pale-yellow orange" />
    <link srcID="9449" trgID="12941" rel="pRr" directed="false" shadow="false" column="74410" shadowCol="115705" srcRow="2017" trgRow="4322" color="EX-medium-magenta" />
    <link srcID="9449" trgID="12934" rel="pRr" directed="false" shadow="false" column="74411" shadowCol="115706" srcRow="2017" trgRow="4380" color="EX-pale-red" />
    <link srcID="9449" trgID="10927" rel="pRr" directed="false" shadow="false" column="74412" shadowCol="115707" srcRow="2017" trgRow="4390" color="EX-pale-cyan" />
    <link srcID="9449" trgID="11518" rel="pRr" directed="false" shadow="false" column="74413" shadowCol="115708" srcRow="2017" trgRow="4638" color="EX-pale-yellow-green" />
    <link srcID="9449" trgID="12923" rel="pRr" directed="false" shadow="false" column="74414" shadowCol="115709" srcRow="2017" trgRow="4716" color="EX-pale-purple" />
    <link srcID="13189" trgID="9449" rel="pRr" directed="false" shadow="false" column="74415" shadowCol="115710" srcRow="4844" trgRow="2017" color="EX-pale-magenta" />
    <link srcID="9449" trgID="11239" rel="pRr" directed="false" shadow="false" column="74416" shadowCol="115711" srcRow="2017" trgRow="4850" color="EX-pale-red-orange" />
    <link srcID="9449" trgID="12862" rel="pRr" directed="false" shadow="false" column="74417" shadowCol="115712" srcRow="2017" trgRow="5095" color="EX-blue" />
    <link srcID="11540" trgID="9449" rel="pRr" directed="false" shadow="false" column="74418" shadowCol="115713" srcRow="5147" trgRow="2017" color="EX-orange" />
    <link srcID="11539" trgID="9449" rel="pRr" directed="false" shadow="false" column="74419" shadowCol="115714" srcRow="5272" trgRow="2017" color="EX-dark-cyan" />
    <link srcID="12266" trgID="9449" rel="pRr" directed="false" shadow="false" column="74420" shadowCol="115715" srcRow="5396" trgRow="2017" color="EX-red" />
    <link srcID="9449" trgID="11493" rel="pRr" directed="false" shadow="false" column="74421" shadowCol="115716" srcRow="2017" trgRow="5535" color="EX-dark-orange" />
    <link srcID="9449" trgID="11917" rel="pRr" directed="false" shadow="false" column="74422" shadowCol="115717" srcRow="2017" trgRow="5572" color="EX-dark-gray-purple" />
    <link srcID="9449" trgID="10692" rel="pRr" directed="false" shadow="false" column="74423" shadowCol="115718" srcRow="2017" trgRow="5620" color="EX-cyan" />
    <link srcID="9449" trgID="12905" rel="pRr" directed="false" shadow="false" column="74424" shadowCol="115719" srcRow="2017" trgRow="5633" color="EX-yellow-orange" />
    <link srcID="10129" trgID="13824" rel="pRr" directed="false" shadow="false" column="74425" shadowCol="115720" srcRow="2018" trgRow="3639" color="EX-pure-blue" />
    <link srcID="11642" trgID="10129" rel="pRr" directed="false" shadow="false" column="74426" shadowCol="115721" srcRow="4270" trgRow="2018" color="EX-dark-yellow-green" />
    <link srcID="12242" trgID="10129" rel="pRr" directed="false" shadow="false" column="74427" shadowCol="115722" srcRow="4281" trgRow="2018" color="EX-dark-magenta" />
    <link srcID="10308" trgID="11977" rel="pRr" directed="false" shadow="false" column="74428" shadowCol="115723" srcRow="2019" trgRow="5430" color="EX-dark-green" />
    <link srcID="9431" trgID="11948" rel="pRr" directed="false" shadow="false" column="74429" shadowCol="115724" srcRow="2020" trgRow="5427" color="EX-blue-magenta" />
    <link srcID="10573" trgID="11915" rel="pRr" directed="false" shadow="false" column="74430" shadowCol="115725" srcRow="2021" trgRow="2418" color="EX-yellow-green" />
    <link srcID="10573" trgID="13078" rel="pRr" directed="false" shadow="false" column="74431" shadowCol="115726" srcRow="2021" trgRow="3004" color="EX-magenta" />
    <link srcID="10573" trgID="10938" rel="pRr" directed="false" shadow="false" column="74432" shadowCol="115727" srcRow="2021" trgRow="3235" color="EX-green" />
    <link srcID="10573" trgID="10937" rel="pRr" directed="false" shadow="false" column="74433" shadowCol="115728" srcRow="2021" trgRow="3352" color="EX-yellow" />
    <link srcID="10573" trgID="11461" rel="pRr" directed="false" shadow="false" column="74434" shadowCol="115729" srcRow="2021" trgRow="3385" color="EX-purple" />
    <link srcID="10573" trgID="13059" rel="pRr" directed="false" shadow="false" column="74435" shadowCol="115730" srcRow="2021" trgRow="3395" color="EX-dark-purple" />
    <link srcID="10573" trgID="13046" rel="pRr" directed="false" shadow="false" column="74436" shadowCol="115731" srcRow="2021" trgRow="3428" color="EX-dark-red" />
    <link srcID="10573" trgID="13882" rel="pRr" directed="false" shadow="false" column="74437" shadowCol="115732" srcRow="2021" trgRow="3434" color="EX-pale-green" />
    <link srcID="10573" trgID="13267" rel="pRr" directed="false" shadow="false" column="74438" shadowCol="115733" srcRow="2021" trgRow="3479" color="EX-pale-blue" />
    <link srcID="10573" trgID="13638" rel="pRr" directed="false" shadow="false" column="74439" shadowCol="115734" srcRow="2021" trgRow="3507" color="EX-dark-tan" />
    <link srcID="10573" trgID="11899" rel="pRr" directed="false" shadow="false" column="74440" shadowCol="115735" srcRow="2021" trgRow="3548" color="EX-pale-blue-magenta" />
    <link srcID="10573" trgID="13822" rel="pRr" directed="false" shadow="false" column="74441" shadowCol="115736" srcRow="2021" trgRow="3563" color="EX-pale-yellow orange" />
    <link srcID="10573" trgID="10618" rel="pRr" directed="false" shadow="false" column="74442" shadowCol="115737" srcRow="2021" trgRow="3620" color="EX-medium-magenta" />
    <link srcID="10573" trgID="13884" rel="pRr" directed="false" shadow="false" column="74443" shadowCol="115738" srcRow="2021" trgRow="3659" color="EX-pale-red" />
    <link srcID="10573" trgID="13062" rel="pRr" directed="false" shadow="false" column="74444" shadowCol="115739" srcRow="2021" trgRow="3729" color="EX-pale-cyan" />
    <link srcID="10573" trgID="13068" rel="pRr" directed="false" shadow="false" column="74445" shadowCol="115740" srcRow="2021" trgRow="3730" color="EX-pale-yellow-green" />
    <link srcID="10573" trgID="13072" rel="pRr" directed="false" shadow="false" column="74446" shadowCol="115741" srcRow="2021" trgRow="3877" color="EX-pale-purple" />
    <link srcID="10573" trgID="11970" rel="pRr" directed="false" shadow="false" column="74447" shadowCol="115742" srcRow="2021" trgRow="3911" color="EX-pale-magenta" />
    <link srcID="10573" trgID="11309" rel="pRr" directed="false" shadow="false" column="74448" shadowCol="115743" srcRow="2021" trgRow="3924" color="EX-pale-red-orange" />
    <link srcID="10573" trgID="13095" rel="pRr" directed="false" shadow="false" column="74449" shadowCol="115744" srcRow="2021" trgRow="4185" color="EX-blue" />
    <link srcID="10573" trgID="11320" rel="pRr" directed="false" shadow="false" column="74450" shadowCol="115745" srcRow="2021" trgRow="4244" color="EX-orange" />
    <link srcID="10573" trgID="11359" rel="pRr" directed="false" shadow="false" column="74451" shadowCol="115746" srcRow="2021" trgRow="4248" color="EX-dark-cyan" />
    <link srcID="10573" trgID="13077" rel="pRr" directed="false" shadow="false" column="74452" shadowCol="115747" srcRow="2021" trgRow="4250" color="EX-red" />
    <link srcID="10573" trgID="13568" rel="pRr" directed="false" shadow="false" column="74453" shadowCol="115748" srcRow="2021" trgRow="4268" color="EX-dark-orange" />
    <link srcID="10573" trgID="10931" rel="pRr" directed="false" shadow="false" column="74454" shadowCol="115749" srcRow="2021" trgRow="4293" color="EX-dark-gray-purple" />
    <link srcID="10573" trgID="12207" rel="pRr" directed="false" shadow="false" column="74455" shadowCol="115750" srcRow="2021" trgRow="4306" color="EX-cyan" />
    <link srcID="10573" trgID="10958" rel="pRr" directed="false" shadow="false" column="74456" shadowCol="115751" srcRow="2021" trgRow="4312" color="EX-yellow-orange" />
    <link srcID="10573" trgID="12338" rel="pRr" directed="false" shadow="false" column="74457" shadowCol="115752" srcRow="2021" trgRow="4316" color="EX-pure-blue" />
    <link srcID="10624" trgID="10573" rel="pRr" directed="false" shadow="false" column="74458" shadowCol="115753" srcRow="4324" trgRow="2021" color="EX-dark-yellow-green" />
    <link srcID="10573" trgID="10616" rel="pRr" directed="false" shadow="false" column="74459" shadowCol="115754" srcRow="2021" trgRow="4352" color="EX-dark-magenta" />
    <link srcID="10573" trgID="13093" rel="pRr" directed="false" shadow="false" column="74460" shadowCol="115755" srcRow="2021" trgRow="4375" color="EX-dark-green" />
    <link srcID="10573" trgID="13585" rel="pRr" directed="false" shadow="false" column="74461" shadowCol="115756" srcRow="2021" trgRow="4488" color="EX-blue-magenta" />
    <link srcID="10573" trgID="13096" rel="pRr" directed="false" shadow="false" column="74462" shadowCol="115757" srcRow="2021" trgRow="4513" color="EX-yellow-green" />
    <link srcID="10573" trgID="13064" rel="pRr" directed="false" shadow="false" column="74463" shadowCol="115758" srcRow="2021" trgRow="4528" color="EX-magenta" />
    <link srcID="10573" trgID="13074" rel="pRr" directed="false" shadow="false" column="74464" shadowCol="115759" srcRow="2021" trgRow="5022" color="EX-green" />
    <link srcID="10573" trgID="13070" rel="pRr" directed="false" shadow="false" column="74465" shadowCol="115760" srcRow="2021" trgRow="5028" color="EX-yellow" />
    <link srcID="10573" trgID="13061" rel="pRr" directed="false" shadow="false" column="74466" shadowCol="115761" srcRow="2021" trgRow="5031" color="EX-purple" />
    <link srcID="10573" trgID="10804" rel="pRr" directed="false" shadow="false" column="74467" shadowCol="115762" srcRow="2021" trgRow="5033" color="EX-dark-purple" />
    <link srcID="10573" trgID="13066" rel="pRr" directed="false" shadow="false" column="74468" shadowCol="115763" srcRow="2021" trgRow="5037" color="EX-dark-red" />
    <link srcID="10573" trgID="13231" rel="pRr" directed="false" shadow="false" column="74469" shadowCol="115764" srcRow="2021" trgRow="5127" color="EX-pale-green" />
    <link srcID="10573" trgID="13910" rel="pRr" directed="false" shadow="false" column="74470" shadowCol="115765" srcRow="2021" trgRow="5130" color="EX-pale-blue" />
    <link srcID="10573" trgID="13626" rel="pRr" directed="false" shadow="false" column="74471" shadowCol="115766" srcRow="2021" trgRow="5131" color="EX-dark-tan" />
    <link srcID="10573" trgID="12819" rel="pRr" directed="false" shadow="false" column="74472" shadowCol="115767" srcRow="2021" trgRow="5181" color="EX-pale-blue-magenta" />
    <link srcID="10573" trgID="10975" rel="pRr" directed="false" shadow="false" column="74473" shadowCol="115768" srcRow="2021" trgRow="5382" color="EX-pale-yellow orange" />
    <link srcID="10573" trgID="11818" rel="pRr" directed="false" shadow="false" column="74474" shadowCol="115769" srcRow="2021" trgRow="5464" color="EX-medium-magenta" />
    <link srcID="11353" trgID="9783" rel="pRr" directed="false" shadow="false" column="74475" shadowCol="115770" srcRow="3266" trgRow="2022" color="EX-pale-red" />
    <link srcID="11766" trgID="9783" rel="pRr" directed="false" shadow="false" column="74476" shadowCol="115771" srcRow="3286" trgRow="2022" color="EX-pale-cyan" />
    <link srcID="9783" trgID="11418" rel="pRr" directed="false" shadow="false" column="74477" shadowCol="115772" srcRow="2022" trgRow="3305" color="EX-pale-yellow-green" />
    <link srcID="13456" trgID="9783" rel="pRr" directed="false" shadow="false" column="74478" shadowCol="115773" srcRow="3399" trgRow="2022" color="EX-pale-purple" />
    <link srcID="13458" trgID="9783" rel="pRr" directed="false" shadow="false" column="74479" shadowCol="115774" srcRow="3450" trgRow="2022" color="EX-pale-magenta" />
    <link srcID="10743" trgID="9783" rel="pRr" directed="false" shadow="false" column="74480" shadowCol="115775" srcRow="3512" trgRow="2022" color="EX-pale-red-orange" />
    <link srcID="11057" trgID="9783" rel="pRr" directed="false" shadow="false" column="74481" shadowCol="115776" srcRow="3552" trgRow="2022" color="EX-blue" />
    <link srcID="9783" trgID="12471" rel="pRr" directed="false" shadow="false" column="74482" shadowCol="115777" srcRow="2022" trgRow="3571" color="EX-orange" />
    <link srcID="12897" trgID="9783" rel="pRr" directed="false" shadow="false" column="74483" shadowCol="115778" srcRow="3588" trgRow="2022" color="EX-dark-cyan" />
    <link srcID="9783" trgID="13575" rel="pRr" directed="false" shadow="false" column="74484" shadowCol="115779" srcRow="2022" trgRow="3609" color="EX-red" />
    <link srcID="11314" trgID="9783" rel="pRr" directed="false" shadow="false" column="74485" shadowCol="115780" srcRow="3612" trgRow="2022" color="EX-dark-orange" />
    <link srcID="12749" trgID="9783" rel="pRr" directed="false" shadow="false" column="74486" shadowCol="115781" srcRow="3627" trgRow="2022" color="EX-dark-gray-purple" />
    <link srcID="11374" trgID="9783" rel="pRr" directed="false" shadow="false" column="74487" shadowCol="115782" srcRow="3633" trgRow="2022" color="EX-cyan" />
    <link srcID="9783" trgID="11329" rel="pRr" directed="false" shadow="false" column="74488" shadowCol="115783" srcRow="2022" trgRow="3718" color="EX-yellow-orange" />
    <link srcID="11774" trgID="9783" rel="pRr" directed="false" shadow="false" column="74489" shadowCol="115784" srcRow="3733" trgRow="2022" color="EX-pure-blue" />
    <link srcID="11333" trgID="9783" rel="pRr" directed="false" shadow="false" column="74490" shadowCol="115785" srcRow="3802" trgRow="2022" color="EX-dark-yellow-green" />
    <link srcID="12954" trgID="9783" rel="pRr" directed="false" shadow="false" column="74491" shadowCol="115786" srcRow="3863" trgRow="2022" color="EX-dark-magenta" />
    <link srcID="13825" trgID="9783" rel="pRr" directed="false" shadow="false" column="74492" shadowCol="115787" srcRow="3936" trgRow="2022" color="EX-dark-green" />
    <link srcID="12605" trgID="9783" rel="pRr" directed="false" shadow="false" column="74493" shadowCol="115788" srcRow="4181" trgRow="2022" color="EX-blue-magenta" />
    <link srcID="9783" trgID="11433" rel="pRr" directed="false" shadow="false" column="74494" shadowCol="115789" srcRow="2022" trgRow="4209" color="EX-yellow-green" />
    <link srcID="10837" trgID="9783" rel="pRr" directed="false" shadow="false" column="74495" shadowCol="115790" srcRow="4228" trgRow="2022" color="EX-magenta" />
    <link srcID="10951" trgID="9783" rel="pRr" directed="false" shadow="false" column="74496" shadowCol="115791" srcRow="4233" trgRow="2022" color="EX-green" />
    <link srcID="13832" trgID="9783" rel="pRr" directed="false" shadow="false" column="74497" shadowCol="115792" srcRow="4235" trgRow="2022" color="EX-yellow" />
    <link srcID="11594" trgID="9783" rel="pRr" directed="false" shadow="false" column="74498" shadowCol="115793" srcRow="4242" trgRow="2022" color="EX-purple" />
    <link srcID="12521" trgID="9783" rel="pRr" directed="false" shadow="false" column="74499" shadowCol="115794" srcRow="4253" trgRow="2022" color="EX-dark-purple" />
    <link srcID="11009" trgID="9783" rel="pRr" directed="false" shadow="false" column="74500" shadowCol="115795" srcRow="4260" trgRow="2022" color="EX-dark-red" />
    <link srcID="9783" trgID="13845" rel="pRr" directed="false" shadow="false" column="74501" shadowCol="115796" srcRow="2022" trgRow="4266" color="EX-pale-green" />
    <link srcID="13858" trgID="9783" rel="pRr" directed="false" shadow="false" column="74502" shadowCol="115797" srcRow="4277" trgRow="2022" color="EX-pale-blue" />
    <link srcID="12706" trgID="9783" rel="pRr" directed="false" shadow="false" column="74503" shadowCol="115798" srcRow="4292" trgRow="2022" color="EX-dark-tan" />
    <link srcID="11273" trgID="9783" rel="pRr" directed="false" shadow="false" column="74504" shadowCol="115799" srcRow="4308" trgRow="2022" color="EX-pale-blue-magenta" />
    <link srcID="11702" trgID="9783" rel="pRr" directed="false" shadow="false" column="74505" shadowCol="115800" srcRow="4398" trgRow="2022" color="EX-pale-yellow orange" />
    <link srcID="12302" trgID="9783" rel="pRr" directed="false" shadow="false" column="74506" shadowCol="115801" srcRow="4700" trgRow="2022" color="EX-medium-magenta" />
    <link srcID="11021" trgID="9783" rel="pRr" directed="false" shadow="false" column="74507" shadowCol="115802" srcRow="5036" trgRow="2022" color="EX-pale-red" />
    <link srcID="12004" trgID="9783" rel="pRr" directed="false" shadow="false" column="74508" shadowCol="115803" srcRow="5085" trgRow="2022" color="EX-pale-cyan" />
    <link srcID="10790" trgID="9783" rel="pRr" directed="false" shadow="false" column="74509" shadowCol="115804" srcRow="5090" trgRow="2022" color="EX-pale-yellow-green" />
    <link srcID="10658" trgID="9783" rel="pRr" directed="false" shadow="false" column="74510" shadowCol="115805" srcRow="5107" trgRow="2022" color="EX-pale-purple" />
    <link srcID="11303" trgID="9783" rel="pRr" directed="false" shadow="false" column="74511" shadowCol="115806" srcRow="5146" trgRow="2022" color="EX-pale-magenta" />
    <link srcID="10782" trgID="9783" rel="pRr" directed="false" shadow="false" column="74512" shadowCol="115807" srcRow="5149" trgRow="2022" color="EX-pale-red-orange" />
    <link srcID="11765" trgID="9783" rel="pRr" directed="false" shadow="false" column="74513" shadowCol="115808" srcRow="5240" trgRow="2022" color="EX-blue" />
    <link srcID="13829" trgID="9783" rel="pRr" directed="false" shadow="false" column="74514" shadowCol="115809" srcRow="5473" trgRow="2022" color="EX-orange" />
    <link srcID="13861" trgID="9783" rel="pRr" directed="false" shadow="false" column="74515" shadowCol="115810" srcRow="5580" trgRow="2022" color="EX-dark-cyan" />
    <link srcID="9783" trgID="10631" rel="pRr" directed="false" shadow="false" column="74516" shadowCol="115811" srcRow="2022" trgRow="5626" color="EX-red" />
    <link srcID="10155" trgID="11719" rel="pRr" directed="false" shadow="false" column="74517" shadowCol="115812" srcRow="2023" trgRow="2598" color="EX-dark-orange" />
    <link srcID="12697" trgID="10155" rel="pRr" directed="false" shadow="false" column="74518" shadowCol="115813" srcRow="3431" trgRow="2023" color="EX-dark-gray-purple" />
    <link srcID="11314" trgID="10155" rel="pRr" directed="false" shadow="false" column="74519" shadowCol="115814" srcRow="3612" trgRow="2023" color="EX-cyan" />
    <link srcID="10155" trgID="10630" rel="pRr" directed="false" shadow="false" column="74520" shadowCol="115815" srcRow="2023" trgRow="3794" color="EX-yellow-orange" />
    <link srcID="11991" trgID="10155" rel="pRr" directed="false" shadow="false" column="74521" shadowCol="115816" srcRow="4021" trgRow="2023" color="EX-pure-blue" />
    <link srcID="11709" trgID="10155" rel="pRr" directed="false" shadow="false" column="74522" shadowCol="115817" srcRow="4160" trgRow="2023" color="EX-dark-yellow-green" />
    <link srcID="10837" trgID="10155" rel="pRr" directed="false" shadow="false" column="74523" shadowCol="115818" srcRow="4228" trgRow="2023" color="EX-dark-magenta" />
    <link srcID="13832" trgID="10155" rel="pRr" directed="false" shadow="false" column="74524" shadowCol="115819" srcRow="4235" trgRow="2023" color="EX-dark-green" />
    <link srcID="13858" trgID="10155" rel="pRr" directed="false" shadow="false" column="74525" shadowCol="115820" srcRow="4277" trgRow="2023" color="EX-blue-magenta" />
    <link srcID="12706" trgID="10155" rel="pRr" directed="false" shadow="false" column="74526" shadowCol="115821" srcRow="4292" trgRow="2023" color="EX-yellow-green" />
    <link srcID="11273" trgID="10155" rel="pRr" directed="false" shadow="false" column="74527" shadowCol="115822" srcRow="4308" trgRow="2023" color="EX-magenta" />
    <link srcID="13684" trgID="10155" rel="pRr" directed="false" shadow="false" column="74528" shadowCol="115823" srcRow="4368" trgRow="2023" color="EX-green" />
    <link srcID="11702" trgID="10155" rel="pRr" directed="false" shadow="false" column="74529" shadowCol="115824" srcRow="4398" trgRow="2023" color="EX-yellow" />
    <link srcID="11234" trgID="10155" rel="pRr" directed="false" shadow="false" column="74530" shadowCol="115825" srcRow="4500" trgRow="2023" color="EX-purple" />
    <link srcID="11021" trgID="10155" rel="pRr" directed="false" shadow="false" column="74531" shadowCol="115826" srcRow="5036" trgRow="2023" color="EX-dark-purple" />
    <link srcID="13756" trgID="10155" rel="pRr" directed="false" shadow="false" column="74532" shadowCol="115827" srcRow="5703" trgRow="2023" color="EX-dark-red" />
    <link srcID="11643" trgID="8732" rel="pRr" directed="false" shadow="false" column="74533" shadowCol="115828" srcRow="2924" trgRow="2024" color="EX-pale-green" />
    <link srcID="13204" trgID="8732" rel="pRr" directed="false" shadow="false" column="74534" shadowCol="115829" srcRow="2986" trgRow="2024" color="EX-pale-blue" />
    <link srcID="13160" trgID="8732" rel="pRr" directed="false" shadow="false" column="74535" shadowCol="115830" srcRow="3351" trgRow="2024" color="EX-dark-tan" />
    <link srcID="8732" trgID="13663" rel="pRr" directed="false" shadow="false" column="74536" shadowCol="115831" srcRow="2024" trgRow="3401" color="EX-pale-blue-magenta" />
    <link srcID="8732" trgID="11631" rel="pRr" directed="false" shadow="false" column="74537" shadowCol="115832" srcRow="2024" trgRow="3712" color="EX-pale-yellow orange" />
    <link srcID="13577" trgID="8732" rel="pRr" directed="false" shadow="false" column="74538" shadowCol="115833" srcRow="4314" trgRow="2024" color="EX-medium-magenta" />
    <link srcID="8732" trgID="11345" rel="pRr" directed="false" shadow="false" column="74539" shadowCol="115834" srcRow="2024" trgRow="5047" color="EX-pale-red" />
    <link srcID="12028" trgID="8732" rel="pRr" directed="false" shadow="false" column="74540" shadowCol="115835" srcRow="5214" trgRow="2024" color="EX-pale-cyan" />
    <link srcID="11809" trgID="9664" rel="pRr" directed="false" shadow="false" column="74541" shadowCol="115836" srcRow="5481" trgRow="2025" color="EX-pale-yellow-green" />
    <link srcID="8538" trgID="14039" rel="pRr" directed="false" shadow="false" column="74542" shadowCol="115837" srcRow="2026" trgRow="3303" color="EX-pale-purple" />
    <link srcID="13644" trgID="8538" rel="pRr" directed="false" shadow="false" column="74543" shadowCol="115838" srcRow="3540" trgRow="2026" color="EX-pale-magenta" />
    <link srcID="8822" trgID="11868" rel="pRr" directed="false" shadow="false" column="74544" shadowCol="115839" srcRow="2027" trgRow="3547" color="EX-pale-red-orange" />
    <link srcID="8822" trgID="11345" rel="pRr" directed="false" shadow="false" column="74545" shadowCol="115840" srcRow="2027" trgRow="5047" color="EX-blue" />
    <link srcID="8822" trgID="11867" rel="pRr" directed="false" shadow="false" column="74546" shadowCol="115841" srcRow="2027" trgRow="5098" color="EX-orange" />
    <link srcID="9667" trgID="10816" rel="pRr" directed="false" shadow="false" column="74547" shadowCol="115842" srcRow="2028" trgRow="4187" color="EX-dark-cyan" />
    <link srcID="12258" trgID="9719" rel="pRr" directed="false" shadow="false" column="74548" shadowCol="115843" srcRow="3370" trgRow="2029" color="EX-red" />
    <link srcID="9719" trgID="13604" rel="pRr" directed="false" shadow="false" column="74549" shadowCol="115844" srcRow="2029" trgRow="4149" color="EX-dark-orange" />
    <link srcID="10251" trgID="11869" rel="pRr" directed="false" shadow="false" column="74550" shadowCol="115845" srcRow="2030" trgRow="4271" color="EX-dark-gray-purple" />
    <link srcID="9561" trgID="12280" rel="pRr" directed="false" shadow="false" column="74551" shadowCol="115846" srcRow="2031" trgRow="3402" color="EX-cyan" />
    <link srcID="9561" trgID="13602" rel="pRr" directed="false" shadow="false" column="74552" shadowCol="115847" srcRow="2031" trgRow="3894" color="EX-yellow-orange" />
    <link srcID="9561" trgID="11682" rel="pRr" directed="false" shadow="false" column="74553" shadowCol="115848" srcRow="2031" trgRow="4824" color="EX-pure-blue" />
    <link srcID="9561" trgID="12926" rel="pRr" directed="false" shadow="false" column="74554" shadowCol="115849" srcRow="2031" trgRow="4967" color="EX-dark-yellow-green" />
    <link srcID="9561" trgID="10804" rel="pRr" directed="false" shadow="false" column="74555" shadowCol="115850" srcRow="2031" trgRow="5033" color="EX-dark-magenta" />
    <link srcID="9561" trgID="12094" rel="pRr" directed="false" shadow="false" column="74556" shadowCol="115851" srcRow="2031" trgRow="5162" color="EX-dark-green" />
    <link srcID="10080" trgID="11057" rel="pRr" directed="false" shadow="false" column="74557" shadowCol="115852" srcRow="2032" trgRow="3552" color="EX-blue-magenta" />
    <link srcID="10080" trgID="10848" rel="pRr" directed="false" shadow="false" column="74558" shadowCol="115853" srcRow="2032" trgRow="3879" color="EX-yellow-green" />
    <link srcID="8540" trgID="10842" rel="pRr" directed="false" shadow="false" column="74559" shadowCol="115854" srcRow="2033" trgRow="3343" color="EX-magenta" />
    <link srcID="8540" trgID="11464" rel="pRr" directed="false" shadow="false" column="74560" shadowCol="115855" srcRow="2033" trgRow="4882" color="EX-green" />
    <link srcID="8540" trgID="13445" rel="pRr" directed="false" shadow="false" column="74561" shadowCol="115856" srcRow="2033" trgRow="5695" color="EX-yellow" />
    <link srcID="13415" trgID="9206" rel="pRr" directed="false" shadow="false" column="74562" shadowCol="115857" srcRow="3230" trgRow="2034" color="EX-purple" />
    <link srcID="9206" trgID="13846" rel="pRr" directed="false" shadow="false" column="74563" shadowCol="115858" srcRow="2034" trgRow="3413" color="EX-dark-purple" />
    <link srcID="13894" trgID="9206" rel="pRr" directed="false" shadow="false" column="74564" shadowCol="115859" srcRow="3417" trgRow="2034" color="EX-dark-red" />
    <link srcID="10670" trgID="9206" rel="pRr" directed="false" shadow="false" column="74565" shadowCol="115860" srcRow="3618" trgRow="2034" color="EX-pale-green" />
    <link srcID="9206" trgID="11835" rel="pRr" directed="false" shadow="false" column="74566" shadowCol="115861" srcRow="2034" trgRow="3630" color="EX-pale-blue" />
    <link srcID="12000" trgID="9206" rel="pRr" directed="false" shadow="false" column="74567" shadowCol="115862" srcRow="3637" trgRow="2034" color="EX-dark-tan" />
    <link srcID="11253" trgID="9206" rel="pRr" directed="false" shadow="false" column="74568" shadowCol="115863" srcRow="3673" trgRow="2034" color="EX-pale-blue-magenta" />
    <link srcID="13381" trgID="9206" rel="pRr" directed="false" shadow="false" column="74569" shadowCol="115864" srcRow="3835" trgRow="2034" color="EX-pale-yellow orange" />
    <link srcID="9206" trgID="10760" rel="pRr" directed="false" shadow="false" column="74570" shadowCol="115865" srcRow="2034" trgRow="3917" color="EX-medium-magenta" />
    <link srcID="10987" trgID="9206" rel="pRr" directed="false" shadow="false" column="74571" shadowCol="115866" srcRow="4137" trgRow="2034" color="EX-pale-red" />
    <link srcID="9206" trgID="13214" rel="pRr" directed="false" shadow="false" column="74572" shadowCol="115867" srcRow="2034" trgRow="4714" color="EX-pale-cyan" />
    <link srcID="12250" trgID="9206" rel="pRr" directed="false" shadow="false" column="74573" shadowCol="115868" srcRow="5174" trgRow="2034" color="EX-pale-yellow-green" />
    <link srcID="11877" trgID="8471" rel="pRr" directed="false" shadow="false" column="74574" shadowCol="115869" srcRow="3336" trgRow="2035" color="EX-pale-purple" />
    <link srcID="8471" trgID="11980" rel="pRr" directed="false" shadow="false" column="74575" shadowCol="115870" srcRow="2035" trgRow="3550" color="EX-pale-magenta" />
    <link srcID="8471" trgID="11990" rel="pRr" directed="false" shadow="false" column="74576" shadowCol="115871" srcRow="2035" trgRow="3688" color="EX-pale-red-orange" />
    <link srcID="8471" trgID="13152" rel="pRr" directed="false" shadow="false" column="74577" shadowCol="115872" srcRow="2035" trgRow="4336" color="EX-blue" />
    <link srcID="12234" trgID="8762" rel="pRr" directed="false" shadow="false" column="74578" shadowCol="115873" srcRow="5500" trgRow="2036" color="EX-orange" />
    <link srcID="11831" trgID="10006" rel="pRr" directed="false" shadow="false" column="74579" shadowCol="115874" srcRow="5324" trgRow="2037" color="EX-dark-cyan" />
    <link srcID="10682" trgID="9590" rel="pRr" directed="false" shadow="false" column="74580" shadowCol="115875" srcRow="4492" trgRow="2038" color="EX-red" />
    <link srcID="9590" trgID="12153" rel="pRr" directed="false" shadow="false" column="74581" shadowCol="115876" srcRow="2038" trgRow="4715" color="EX-dark-orange" />
    <link srcID="9590" trgID="11867" rel="pRr" directed="false" shadow="false" column="74582" shadowCol="115877" srcRow="2038" trgRow="5098" color="EX-dark-gray-purple" />
    <link srcID="9140" trgID="12768" rel="pRr" directed="false" shadow="false" column="74583" shadowCol="115878" srcRow="2039" trgRow="2401" color="EX-cyan" />
    <link srcID="9140" trgID="12371" rel="pRr" directed="false" shadow="false" column="74584" shadowCol="115879" srcRow="2039" trgRow="2467" color="EX-yellow-orange" />
    <link srcID="13855" trgID="9140" rel="pRr" directed="false" shadow="false" column="74585" shadowCol="115880" srcRow="3232" trgRow="2039" color="EX-pure-blue" />
    <link srcID="9140" trgID="12613" rel="pRr" directed="false" shadow="false" column="74586" shadowCol="115881" srcRow="2039" trgRow="3251" color="EX-dark-yellow-green" />
    <link srcID="9140" trgID="12639" rel="pRr" directed="false" shadow="false" column="74587" shadowCol="115882" srcRow="2039" trgRow="3261" color="EX-dark-magenta" />
    <link srcID="9140" trgID="11841" rel="pRr" directed="false" shadow="false" column="74588" shadowCol="115883" srcRow="2039" trgRow="3295" color="EX-dark-green" />
    <link srcID="9140" trgID="11465" rel="pRr" directed="false" shadow="false" column="74589" shadowCol="115884" srcRow="2039" trgRow="3326" color="EX-blue-magenta" />
    <link srcID="9140" trgID="10623" rel="pRr" directed="false" shadow="false" column="74590" shadowCol="115885" srcRow="2039" trgRow="3334" color="EX-yellow-green" />
    <link srcID="9140" trgID="10937" rel="pRr" directed="false" shadow="false" column="74591" shadowCol="115886" srcRow="2039" trgRow="3352" color="EX-magenta" />
    <link srcID="9140" trgID="13899" rel="pRr" directed="false" shadow="false" column="74592" shadowCol="115887" srcRow="2039" trgRow="3397" color="EX-green" />
    <link srcID="9140" trgID="11044" rel="pRr" directed="false" shadow="false" column="74593" shadowCol="115888" srcRow="2039" trgRow="3414" color="EX-yellow" />
    <link srcID="9140" trgID="13882" rel="pRr" directed="false" shadow="false" column="74594" shadowCol="115889" srcRow="2039" trgRow="3434" color="EX-purple" />
    <link srcID="9140" trgID="11813" rel="pRr" directed="false" shadow="false" column="74595" shadowCol="115890" srcRow="2039" trgRow="3511" color="EX-dark-purple" />
    <link srcID="13124" trgID="9140" rel="pRr" directed="false" shadow="false" column="74596" shadowCol="115891" srcRow="3524" trgRow="2039" color="EX-dark-red" />
    <link srcID="9140" trgID="13145" rel="pRr" directed="false" shadow="false" column="74597" shadowCol="115892" srcRow="2039" trgRow="3538" color="EX-pale-green" />
    <link srcID="9140" trgID="12593" rel="pRr" directed="false" shadow="false" column="74598" shadowCol="115893" srcRow="2039" trgRow="3628" color="EX-pale-blue" />
    <link srcID="9140" trgID="11329" rel="pRr" directed="false" shadow="false" column="74599" shadowCol="115894" srcRow="2039" trgRow="3718" color="EX-dark-tan" />
    <link srcID="9140" trgID="11323" rel="pRr" directed="false" shadow="false" column="74600" shadowCol="115895" srcRow="2039" trgRow="3720" color="EX-pale-blue-magenta" />
    <link srcID="9140" trgID="12984" rel="pRr" directed="false" shadow="false" column="74601" shadowCol="115896" srcRow="2039" trgRow="3743" color="EX-pale-yellow orange" />
    <link srcID="9140" trgID="13471" rel="pRr" directed="false" shadow="false" column="74602" shadowCol="115897" srcRow="2039" trgRow="3766" color="EX-medium-magenta" />
    <link srcID="9140" trgID="10949" rel="pRr" directed="false" shadow="false" column="74603" shadowCol="115898" srcRow="2039" trgRow="3800" color="EX-pale-red" />
    <link srcID="9140" trgID="10955" rel="pRr" directed="false" shadow="false" column="74604" shadowCol="115899" srcRow="2039" trgRow="3806" color="EX-pale-cyan" />
    <link srcID="9140" trgID="11349" rel="pRr" directed="false" shadow="false" column="74605" shadowCol="115900" srcRow="2039" trgRow="3829" color="EX-pale-yellow-green" />
    <link srcID="9140" trgID="13163" rel="pRr" directed="false" shadow="false" column="74606" shadowCol="115901" srcRow="2039" trgRow="3918" color="EX-pale-purple" />
    <link srcID="10930" trgID="9140" rel="pRr" directed="false" shadow="false" column="74607" shadowCol="115902" srcRow="4022" trgRow="2039" color="EX-pale-magenta" />
    <link srcID="9140" trgID="13905" rel="pRr" directed="false" shadow="false" column="74608" shadowCol="115903" srcRow="2039" trgRow="4158" color="EX-pale-red-orange" />
    <link srcID="9140" trgID="11320" rel="pRr" directed="false" shadow="false" column="74609" shadowCol="115904" srcRow="2039" trgRow="4244" color="EX-blue" />
    <link srcID="9140" trgID="11315" rel="pRr" directed="false" shadow="false" column="74610" shadowCol="115905" srcRow="2039" trgRow="4263" color="EX-orange" />
    <link srcID="9140" trgID="12845" rel="pRr" directed="false" shadow="false" column="74611" shadowCol="115906" srcRow="2039" trgRow="4264" color="EX-dark-cyan" />
    <link srcID="9140" trgID="13568" rel="pRr" directed="false" shadow="false" column="74612" shadowCol="115907" srcRow="2039" trgRow="4268" color="EX-red" />
    <link srcID="9140" trgID="10931" rel="pRr" directed="false" shadow="false" column="74613" shadowCol="115908" srcRow="2039" trgRow="4293" color="EX-dark-orange" />
    <link srcID="10928" trgID="9140" rel="pRr" directed="false" shadow="false" column="74614" shadowCol="115909" srcRow="4299" trgRow="2039" color="EX-dark-gray-purple" />
    <link srcID="9140" trgID="12207" rel="pRr" directed="false" shadow="false" column="74615" shadowCol="115910" srcRow="2039" trgRow="4306" color="EX-cyan" />
    <link srcID="9140" trgID="13888" rel="pRr" directed="false" shadow="false" column="74616" shadowCol="115911" srcRow="2039" trgRow="4307" color="EX-yellow-orange" />
    <link srcID="9140" trgID="10958" rel="pRr" directed="false" shadow="false" column="74617" shadowCol="115912" srcRow="2039" trgRow="4312" color="EX-pure-blue" />
    <link srcID="9140" trgID="13834" rel="pRr" directed="false" shadow="false" column="74618" shadowCol="115913" srcRow="2039" trgRow="4321" color="EX-dark-yellow-green" />
    <link srcID="11795" trgID="9140" rel="pRr" directed="false" shadow="false" column="74619" shadowCol="115914" srcRow="4323" trgRow="2039" color="EX-dark-magenta" />
    <link srcID="10624" trgID="9140" rel="pRr" directed="false" shadow="false" column="74620" shadowCol="115915" srcRow="4324" trgRow="2039" color="EX-dark-green" />
    <link srcID="9140" trgID="10616" rel="pRr" directed="false" shadow="false" column="74621" shadowCol="115916" srcRow="2039" trgRow="4352" color="EX-blue-magenta" />
    <link srcID="9140" trgID="13093" rel="pRr" directed="false" shadow="false" column="74622" shadowCol="115917" srcRow="2039" trgRow="4375" color="EX-yellow-green" />
    <link srcID="9140" trgID="10943" rel="pRr" directed="false" shadow="false" column="74623" shadowCol="115918" srcRow="2039" trgRow="4381" color="EX-magenta" />
    <link srcID="9140" trgID="12045" rel="pRr" directed="false" shadow="false" column="74624" shadowCol="115919" srcRow="2039" trgRow="4393" color="EX-green" />
    <link srcID="9140" trgID="13323" rel="pRr" directed="false" shadow="false" column="74625" shadowCol="115920" srcRow="2039" trgRow="4530" color="EX-yellow" />
    <link srcID="9140" trgID="11467" rel="pRr" directed="false" shadow="false" column="74626" shadowCol="115921" srcRow="2039" trgRow="4568" color="EX-purple" />
    <link srcID="9140" trgID="11026" rel="pRr" directed="false" shadow="false" column="74627" shadowCol="115922" srcRow="2039" trgRow="4580" color="EX-dark-purple" />
    <link srcID="9140" trgID="12010" rel="pRr" directed="false" shadow="false" column="74628" shadowCol="115923" srcRow="2039" trgRow="4601" color="EX-dark-red" />
    <link srcID="9140" trgID="10979" rel="pRr" directed="false" shadow="false" column="74629" shadowCol="115924" srcRow="2039" trgRow="5012" color="EX-pale-green" />
    <link srcID="9140" trgID="11310" rel="pRr" directed="false" shadow="false" column="74630" shadowCol="115925" srcRow="2039" trgRow="5014" color="EX-pale-blue" />
    <link srcID="9140" trgID="11213" rel="pRr" directed="false" shadow="false" column="74631" shadowCol="115926" srcRow="2039" trgRow="5023" color="EX-dark-tan" />
    <link srcID="9140" trgID="13070" rel="pRr" directed="false" shadow="false" column="74632" shadowCol="115927" srcRow="2039" trgRow="5028" color="EX-pale-blue-magenta" />
    <link srcID="9140" trgID="10947" rel="pRr" directed="false" shadow="false" column="74633" shadowCol="115928" srcRow="2039" trgRow="5029" color="EX-pale-yellow orange" />
    <link srcID="9140" trgID="12608" rel="pRr" directed="false" shadow="false" column="74634" shadowCol="115929" srcRow="2039" trgRow="5073" color="EX-medium-magenta" />
    <link srcID="9140" trgID="11469" rel="pRr" directed="false" shadow="false" column="74635" shadowCol="115930" srcRow="2039" trgRow="5075" color="EX-pale-red" />
    <link srcID="9140" trgID="11955" rel="pRr" directed="false" shadow="false" column="74636" shadowCol="115931" srcRow="2039" trgRow="5128" color="EX-pale-cyan" />
    <link srcID="9140" trgID="13910" rel="pRr" directed="false" shadow="false" column="74637" shadowCol="115932" srcRow="2039" trgRow="5130" color="EX-pale-yellow-green" />
    <link srcID="11985" trgID="9140" rel="pRr" directed="false" shadow="false" column="74638" shadowCol="115933" srcRow="5246" trgRow="2039" color="EX-pale-purple" />
    <link srcID="9140" trgID="10806" rel="pRr" directed="false" shadow="false" column="74639" shadowCol="115934" srcRow="2039" trgRow="5276" color="EX-pale-magenta" />
    <link srcID="9140" trgID="10975" rel="pRr" directed="false" shadow="false" column="74640" shadowCol="115935" srcRow="2039" trgRow="5382" color="EX-pale-red-orange" />
    <link srcID="9140" trgID="12421" rel="pRr" directed="false" shadow="false" column="74641" shadowCol="115936" srcRow="2039" trgRow="5412" color="EX-blue" />
    <link srcID="9140" trgID="11324" rel="pRr" directed="false" shadow="false" column="74642" shadowCol="115937" srcRow="2039" trgRow="5426" color="EX-orange" />
    <link srcID="9140" trgID="11977" rel="pRr" directed="false" shadow="false" column="74643" shadowCol="115938" srcRow="2039" trgRow="5430" color="EX-dark-cyan" />
    <link srcID="9140" trgID="11834" rel="pRr" directed="false" shadow="false" column="74644" shadowCol="115939" srcRow="2039" trgRow="5641" color="EX-red" />
    <link srcID="12263" trgID="8674" rel="pRr" directed="false" shadow="false" column="74645" shadowCol="115940" srcRow="2451" trgRow="2040" color="EX-dark-orange" />
    <link srcID="12405" trgID="8674" rel="pRr" directed="false" shadow="false" column="74646" shadowCol="115941" srcRow="2534" trgRow="2040" color="EX-dark-gray-purple" />
    <link srcID="10938" trgID="8674" rel="pRr" directed="false" shadow="false" column="74647" shadowCol="115942" srcRow="3235" trgRow="2040" color="EX-cyan" />
    <link srcID="12557" trgID="8674" rel="pRr" directed="false" shadow="false" column="74648" shadowCol="115943" srcRow="3318" trgRow="2040" color="EX-yellow-orange" />
    <link srcID="10647" trgID="8674" rel="pRr" directed="false" shadow="false" column="74649" shadowCol="115944" srcRow="3345" trgRow="2040" color="EX-pure-blue" />
    <link srcID="10948" trgID="8674" rel="pRr" directed="false" shadow="false" column="74650" shadowCol="115945" srcRow="3371" trgRow="2040" color="EX-dark-yellow-green" />
    <link srcID="13650" trgID="8674" rel="pRr" directed="false" shadow="false" column="74651" shadowCol="115946" srcRow="3409" trgRow="2040" color="EX-dark-magenta" />
    <link srcID="11044" trgID="8674" rel="pRr" directed="false" shadow="false" column="74652" shadowCol="115947" srcRow="3414" trgRow="2040" color="EX-dark-green" />
    <link srcID="11885" trgID="8674" rel="pRr" directed="false" shadow="false" column="74653" shadowCol="115948" srcRow="3432" trgRow="2040" color="EX-blue-magenta" />
    <link srcID="13489" trgID="8674" rel="pRr" directed="false" shadow="false" column="74654" shadowCol="115949" srcRow="3515" trgRow="2040" color="EX-yellow-green" />
    <link srcID="12832" trgID="8674" rel="pRr" directed="false" shadow="false" column="74655" shadowCol="115950" srcRow="3617" trgRow="2040" color="EX-magenta" />
    <link srcID="8674" trgID="12593" rel="pRr" directed="false" shadow="false" column="74656" shadowCol="115951" srcRow="2040" trgRow="3628" color="EX-green" />
    <link srcID="10942" trgID="8674" rel="pRr" directed="false" shadow="false" column="74657" shadowCol="115952" srcRow="3699" trgRow="2040" color="EX-yellow" />
    <link srcID="13989" trgID="8674" rel="pRr" directed="false" shadow="false" column="74658" shadowCol="115953" srcRow="3731" trgRow="2040" color="EX-purple" />
    <link srcID="8674" trgID="10955" rel="pRr" directed="false" shadow="false" column="74659" shadowCol="115954" srcRow="2040" trgRow="3806" color="EX-dark-purple" />
    <link srcID="8674" trgID="10959" rel="pRr" directed="false" shadow="false" column="74660" shadowCol="115955" srcRow="2040" trgRow="3858" color="EX-dark-red" />
    <link srcID="10934" trgID="8674" rel="pRr" directed="false" shadow="false" column="74661" shadowCol="115956" srcRow="3912" trgRow="2040" color="EX-pale-green" />
    <link srcID="11309" trgID="8674" rel="pRr" directed="false" shadow="false" column="74662" shadowCol="115957" srcRow="3924" trgRow="2040" color="EX-pale-blue" />
    <link srcID="8674" trgID="13102" rel="pRr" directed="false" shadow="false" column="74663" shadowCol="115958" srcRow="2040" trgRow="3928" color="EX-dark-tan" />
    <link srcID="10930" trgID="8674" rel="pRr" directed="false" shadow="false" column="74664" shadowCol="115959" srcRow="4022" trgRow="2040" color="EX-pale-blue-magenta" />
    <link srcID="8674" trgID="13905" rel="pRr" directed="false" shadow="false" column="74665" shadowCol="115960" srcRow="2040" trgRow="4158" color="EX-pale-yellow orange" />
    <link srcID="8674" trgID="13985" rel="pRr" directed="false" shadow="false" column="74666" shadowCol="115961" srcRow="2040" trgRow="4196" color="EX-medium-magenta" />
    <link srcID="11378" trgID="8674" rel="pRr" directed="false" shadow="false" column="74667" shadowCol="115962" srcRow="4203" trgRow="2040" color="EX-pale-red" />
    <link srcID="11895" trgID="8674" rel="pRr" directed="false" shadow="false" column="74668" shadowCol="115963" srcRow="4212" trgRow="2040" color="EX-pale-cyan" />
    <link srcID="10627" trgID="8674" rel="pRr" directed="false" shadow="false" column="74669" shadowCol="115964" srcRow="4238" trgRow="2040" color="EX-pale-yellow-green" />
    <link srcID="8674" trgID="11330" rel="pRr" directed="false" shadow="false" column="74670" shadowCol="115965" srcRow="2040" trgRow="4240" color="EX-pale-purple" />
    <link srcID="8674" trgID="14029" rel="pRr" directed="false" shadow="false" column="74671" shadowCol="115966" srcRow="2040" trgRow="4247" color="EX-pale-magenta" />
    <link srcID="11684" trgID="8674" rel="pRr" directed="false" shadow="false" column="74672" shadowCol="115967" srcRow="4257" trgRow="2040" color="EX-pale-red-orange" />
    <link srcID="11315" trgID="8674" rel="pRr" directed="false" shadow="false" column="74673" shadowCol="115968" srcRow="4263" trgRow="2040" color="EX-blue" />
    <link srcID="8674" trgID="13858" rel="pRr" directed="false" shadow="false" column="74674" shadowCol="115969" srcRow="2040" trgRow="4277" color="EX-orange" />
    <link srcID="10941" trgID="8674" rel="pRr" directed="false" shadow="false" column="74675" shadowCol="115970" srcRow="4285" trgRow="2040" color="EX-dark-cyan" />
    <link srcID="10928" trgID="8674" rel="pRr" directed="false" shadow="false" column="74676" shadowCol="115971" srcRow="4299" trgRow="2040" color="EX-red" />
    <link srcID="12207" trgID="8674" rel="pRr" directed="false" shadow="false" column="74677" shadowCol="115972" srcRow="4306" trgRow="2040" color="EX-dark-orange" />
    <link srcID="10788" trgID="8674" rel="pRr" directed="false" shadow="false" column="74678" shadowCol="115973" srcRow="4313" trgRow="2040" color="EX-dark-gray-purple" />
    <link srcID="12772" trgID="8674" rel="pRr" directed="false" shadow="false" column="74679" shadowCol="115974" srcRow="4333" trgRow="2040" color="EX-cyan" />
    <link srcID="11005" trgID="8674" rel="pRr" directed="false" shadow="false" column="74680" shadowCol="115975" srcRow="4340" trgRow="2040" color="EX-yellow-orange" />
    <link srcID="12274" trgID="8674" rel="pRr" directed="false" shadow="false" column="74681" shadowCol="115976" srcRow="4378" trgRow="2040" color="EX-pure-blue" />
    <link srcID="11637" trgID="8674" rel="pRr" directed="false" shadow="false" column="74682" shadowCol="115977" srcRow="4415" trgRow="2040" color="EX-dark-yellow-green" />
    <link srcID="10933" trgID="8674" rel="pRr" directed="false" shadow="false" column="74683" shadowCol="115978" srcRow="4422" trgRow="2040" color="EX-dark-magenta" />
    <link srcID="10994" trgID="8674" rel="pRr" directed="false" shadow="false" column="74684" shadowCol="115979" srcRow="4423" trgRow="2040" color="EX-dark-green" />
    <link srcID="10940" trgID="8674" rel="pRr" directed="false" shadow="false" column="74685" shadowCol="115980" srcRow="4425" trgRow="2040" color="EX-blue-magenta" />
    <link srcID="10929" trgID="8674" rel="pRr" directed="false" shadow="false" column="74686" shadowCol="115981" srcRow="4542" trgRow="2040" color="EX-yellow-green" />
    <link srcID="8674" trgID="11561" rel="pRr" directed="false" shadow="false" column="74687" shadowCol="115982" srcRow="2040" trgRow="4563" color="EX-magenta" />
    <link srcID="8674" trgID="11026" rel="pRr" directed="false" shadow="false" column="74688" shadowCol="115983" srcRow="2040" trgRow="4580" color="EX-green" />
    <link srcID="11310" trgID="8674" rel="pRr" directed="false" shadow="false" column="74689" shadowCol="115984" srcRow="5014" trgRow="2040" color="EX-yellow" />
    <link srcID="13074" trgID="8674" rel="pRr" directed="false" shadow="false" column="74690" shadowCol="115985" srcRow="5022" trgRow="2040" color="EX-purple" />
    <link srcID="8674" trgID="13561" rel="pRr" directed="false" shadow="false" column="74691" shadowCol="115986" srcRow="2040" trgRow="5026" color="EX-dark-purple" />
    <link srcID="10947" trgID="8674" rel="pRr" directed="false" shadow="false" column="74692" shadowCol="115987" srcRow="5029" trgRow="2040" color="EX-dark-red" />
    <link srcID="12579" trgID="8674" rel="pRr" directed="false" shadow="false" column="74693" shadowCol="115988" srcRow="5119" trgRow="2040" color="EX-pale-green" />
    <link srcID="11871" trgID="8674" rel="pRr" directed="false" shadow="false" column="74694" shadowCol="115989" srcRow="5156" trgRow="2040" color="EX-pale-blue" />
    <link srcID="8674" trgID="13583" rel="pRr" directed="false" shadow="false" column="74695" shadowCol="115990" srcRow="2040" trgRow="5170" color="EX-dark-tan" />
    <link srcID="11402" trgID="8674" rel="pRr" directed="false" shadow="false" column="74696" shadowCol="115991" srcRow="5391" trgRow="2040" color="EX-pale-blue-magenta" />
    <link srcID="10780" trgID="8674" rel="pRr" directed="false" shadow="false" column="74697" shadowCol="115992" srcRow="5415" trgRow="2040" color="EX-pale-yellow orange" />
    <link srcID="8674" trgID="11457" rel="pRr" directed="false" shadow="false" column="74698" shadowCol="115993" srcRow="2040" trgRow="5501" color="EX-medium-magenta" />
    <link srcID="13445" trgID="8674" rel="pRr" directed="false" shadow="false" column="74699" shadowCol="115994" srcRow="5695" trgRow="2040" color="EX-pale-red" />
    <link srcID="11607" trgID="8674" rel="pRr" directed="false" shadow="false" column="74700" shadowCol="115995" srcRow="5710" trgRow="2040" color="EX-pale-cyan" />
    <link srcID="8274" trgID="10802" rel="pRr" directed="false" shadow="false" column="74701" shadowCol="115996" srcRow="2041" trgRow="2516" color="EX-pale-yellow-green" />
    <link srcID="13909" trgID="8274" rel="pRr" directed="false" shadow="false" column="74702" shadowCol="115997" srcRow="2525" trgRow="2041" color="EX-pale-purple" />
    <link srcID="8274" trgID="11423" rel="pRr" directed="false" shadow="false" column="74703" shadowCol="115998" srcRow="2041" trgRow="3826" color="EX-pale-magenta" />
    <link srcID="8274" trgID="10650" rel="pRr" directed="false" shadow="false" column="74704" shadowCol="115999" srcRow="2041" trgRow="4450" color="EX-pale-red-orange" />
    <link srcID="8274" trgID="12415" rel="pRr" directed="false" shadow="false" column="74705" shadowCol="116000" srcRow="2041" trgRow="4682" color="EX-blue" />
    <link srcID="8274" trgID="11345" rel="pRr" directed="false" shadow="false" column="74706" shadowCol="116001" srcRow="2041" trgRow="5047" color="EX-orange" />
    <link srcID="12009" trgID="8274" rel="pRr" directed="false" shadow="false" column="74707" shadowCol="116002" srcRow="5192" trgRow="2041" color="EX-dark-cyan" />
    <link srcID="12242" trgID="9196" rel="pRr" directed="false" shadow="false" column="74708" shadowCol="116003" srcRow="4281" trgRow="2042" color="EX-red" />
    <link srcID="9196" trgID="12626" rel="pRr" directed="false" shadow="false" column="74709" shadowCol="116004" srcRow="2042" trgRow="4356" color="EX-dark-orange" />
    <link srcID="12256" trgID="9196" rel="pRr" directed="false" shadow="false" column="74710" shadowCol="116005" srcRow="4495" trgRow="2042" color="EX-dark-gray-purple" />
    <link srcID="9196" trgID="13795" rel="pRr" directed="false" shadow="false" column="74711" shadowCol="116006" srcRow="2042" trgRow="5183" color="EX-cyan" />
    <link srcID="11981" trgID="9196" rel="pRr" directed="false" shadow="false" column="74712" shadowCol="116007" srcRow="5185" trgRow="2042" color="EX-yellow-orange" />
    <link srcID="8659" trgID="10937" rel="pRr" directed="false" shadow="false" column="74713" shadowCol="116008" srcRow="2043" trgRow="3352" color="EX-pure-blue" />
    <link srcID="8659" trgID="12845" rel="pRr" directed="false" shadow="false" column="74714" shadowCol="116009" srcRow="2043" trgRow="4264" color="EX-dark-yellow-green" />
    <link srcID="10326" trgID="10863" rel="pRr" directed="false" shadow="false" column="74715" shadowCol="116010" srcRow="2044" trgRow="3349" color="EX-dark-magenta" />
    <link srcID="10326" trgID="12360" rel="pRr" directed="false" shadow="false" column="74716" shadowCol="116011" srcRow="2044" trgRow="5301" color="EX-dark-green" />
    <link srcID="12104" trgID="9726" rel="pRr" directed="false" shadow="false" column="74717" shadowCol="116012" srcRow="4581" trgRow="2045" color="EX-blue-magenta" />
    <link srcID="8928" trgID="11860" rel="pRr" directed="false" shadow="false" column="74718" shadowCol="116013" srcRow="2046" trgRow="3275" color="EX-yellow-green" />
    <link srcID="8928" trgID="11171" rel="pRr" directed="false" shadow="false" column="74719" shadowCol="116014" srcRow="2046" trgRow="3689" color="EX-magenta" />
    <link srcID="8928" trgID="13268" rel="pRr" directed="false" shadow="false" column="74720" shadowCol="116015" srcRow="2046" trgRow="4294" color="EX-green" />
    <link srcID="10928" trgID="8928" rel="pRr" directed="false" shadow="false" column="74721" shadowCol="116016" srcRow="4299" trgRow="2046" color="EX-yellow" />
    <link srcID="8928" trgID="12057" rel="pRr" directed="false" shadow="false" column="74722" shadowCol="116017" srcRow="2046" trgRow="4326" color="EX-purple" />
    <link srcID="11639" trgID="8928" rel="pRr" directed="false" shadow="false" column="74723" shadowCol="116018" srcRow="4353" trgRow="2046" color="EX-dark-purple" />
    <link srcID="8928" trgID="12888" rel="pRr" directed="false" shadow="false" column="74724" shadowCol="116019" srcRow="2046" trgRow="4481" color="EX-dark-red" />
    <link srcID="8928" trgID="12608" rel="pRr" directed="false" shadow="false" column="74725" shadowCol="116020" srcRow="2046" trgRow="5073" color="EX-pale-green" />
    <link srcID="8928" trgID="14035" rel="pRr" directed="false" shadow="false" column="74726" shadowCol="116021" srcRow="2046" trgRow="5188" color="EX-pale-blue" />
    <link srcID="8928" trgID="13707" rel="pRr" directed="false" shadow="false" column="74727" shadowCol="116022" srcRow="2046" trgRow="5494" color="EX-dark-tan" />
    <link srcID="9680" trgID="13369" rel="pRr" directed="false" shadow="false" column="74728" shadowCol="116023" srcRow="2047" trgRow="3876" color="EX-pale-blue-magenta" />
    <link srcID="9680" trgID="13367" rel="pRr" directed="false" shadow="false" column="74729" shadowCol="116024" srcRow="2047" trgRow="3960" color="EX-pale-yellow orange" />
    <link srcID="9680" trgID="13654" rel="pRr" directed="false" shadow="false" column="74730" shadowCol="116025" srcRow="2047" trgRow="3970" color="EX-medium-magenta" />
    <link srcID="9680" trgID="12710" rel="pRr" directed="false" shadow="false" column="74731" shadowCol="116026" srcRow="2047" trgRow="4139" color="EX-pale-red" />
    <link srcID="9680" trgID="13626" rel="pRr" directed="false" shadow="false" column="74732" shadowCol="116027" srcRow="2047" trgRow="5131" color="EX-pale-cyan" />
    <link srcID="9680" trgID="11825" rel="pRr" directed="false" shadow="false" column="74733" shadowCol="116028" srcRow="2047" trgRow="5466" color="EX-pale-yellow-green" />
    <link srcID="9494" trgID="13415" rel="pRr" directed="false" shadow="false" column="74734" shadowCol="116029" srcRow="2048" trgRow="3230" color="EX-pale-purple" />
    <link srcID="9494" trgID="13057" rel="pRr" directed="false" shadow="false" column="74735" shadowCol="116030" srcRow="2048" trgRow="3301" color="EX-pale-magenta" />
    <link srcID="9494" trgID="13012" rel="pRr" directed="false" shadow="false" column="74736" shadowCol="116031" srcRow="2048" trgRow="3379" color="EX-pale-red-orange" />
    <link srcID="9494" trgID="13378" rel="pRr" directed="false" shadow="false" column="74737" shadowCol="116032" srcRow="2048" trgRow="3390" color="EX-blue" />
    <link srcID="9494" trgID="13411" rel="pRr" directed="false" shadow="false" column="74738" shadowCol="116033" srcRow="2048" trgRow="3542" color="EX-orange" />
    <link srcID="9494" trgID="13422" rel="pRr" directed="false" shadow="false" column="74739" shadowCol="116034" srcRow="2048" trgRow="3725" color="EX-dark-cyan" />
    <link srcID="9494" trgID="13381" rel="pRr" directed="false" shadow="false" column="74740" shadowCol="116035" srcRow="2048" trgRow="3835" color="EX-red" />
    <link srcID="9494" trgID="11189" rel="pRr" directed="false" shadow="false" column="74741" shadowCol="116036" srcRow="2048" trgRow="3940" color="EX-dark-orange" />
    <link srcID="9494" trgID="13413" rel="pRr" directed="false" shadow="false" column="74742" shadowCol="116037" srcRow="2048" trgRow="4037" color="EX-dark-gray-purple" />
    <link srcID="9494" trgID="13417" rel="pRr" directed="false" shadow="false" column="74743" shadowCol="116038" srcRow="2048" trgRow="4059" color="EX-cyan" />
    <link srcID="9494" trgID="13421" rel="pRr" directed="false" shadow="false" column="74744" shadowCol="116039" srcRow="2048" trgRow="4165" color="EX-yellow-orange" />
    <link srcID="9494" trgID="11009" rel="pRr" directed="false" shadow="false" column="74745" shadowCol="116040" srcRow="2048" trgRow="4260" color="EX-pure-blue" />
    <link srcID="9494" trgID="13402" rel="pRr" directed="false" shadow="false" column="74746" shadowCol="116041" srcRow="2048" trgRow="4386" color="EX-dark-yellow-green" />
    <link srcID="12571" trgID="9494" rel="pRr" directed="false" shadow="false" column="74747" shadowCol="116042" srcRow="4540" trgRow="2048" color="EX-dark-magenta" />
    <link srcID="9494" trgID="13406" rel="pRr" directed="false" shadow="false" column="74748" shadowCol="116043" srcRow="2048" trgRow="5142" color="EX-dark-green" />
    <link srcID="9494" trgID="13385" rel="pRr" directed="false" shadow="false" column="74749" shadowCol="116044" srcRow="2048" trgRow="5394" color="EX-blue-magenta" />
    <link srcID="9494" trgID="13409" rel="pRr" directed="false" shadow="false" column="74750" shadowCol="116045" srcRow="2048" trgRow="5442" color="EX-yellow-green" />
    <link srcID="9494" trgID="13430" rel="pRr" directed="false" shadow="false" column="74751" shadowCol="116046" srcRow="2048" trgRow="5468" color="EX-magenta" />
    <link srcID="12375" trgID="9578" rel="pRr" directed="false" shadow="false" column="74752" shadowCol="116047" srcRow="3461" trgRow="2049" color="EX-green" />
    <link srcID="9578" trgID="11929" rel="pRr" directed="false" shadow="false" column="74753" shadowCol="116048" srcRow="2049" trgRow="3489" color="EX-yellow" />
    <link srcID="9578" trgID="13202" rel="pRr" directed="false" shadow="false" column="74754" shadowCol="116049" srcRow="2049" trgRow="3727" color="EX-purple" />
    <link srcID="9578" trgID="13623" rel="pRr" directed="false" shadow="false" column="74755" shadowCol="116050" srcRow="2049" trgRow="5264" color="EX-dark-purple" />
    <link srcID="13465" trgID="9578" rel="pRr" directed="false" shadow="false" column="74756" shadowCol="116051" srcRow="5506" trgRow="2049" color="EX-dark-red" />
    <link srcID="10671" trgID="9400" rel="pRr" directed="false" shadow="false" column="74757" shadowCol="116052" srcRow="3481" trgRow="2050" color="EX-pale-green" />
    <link srcID="11855" trgID="9400" rel="pRr" directed="false" shadow="false" column="74758" shadowCol="116053" srcRow="3707" trgRow="2050" color="EX-pale-blue" />
    <link srcID="11607" trgID="9400" rel="pRr" directed="false" shadow="false" column="74759" shadowCol="116054" srcRow="5710" trgRow="2050" color="EX-dark-tan" />
    <link srcID="9770" trgID="12666" rel="pRr" directed="false" shadow="false" column="74760" shadowCol="116055" srcRow="2051" trgRow="3584" color="EX-pale-blue-magenta" />
    <link srcID="9770" trgID="12667" rel="pRr" directed="false" shadow="false" column="74761" shadowCol="116056" srcRow="2051" trgRow="3759" color="EX-pale-yellow orange" />
    <link srcID="8505" trgID="11362" rel="pRr" directed="false" shadow="false" column="74762" shadowCol="116057" srcRow="2052" trgRow="3567" color="EX-medium-magenta" />
    <link srcID="8505" trgID="12466" rel="pRr" directed="false" shadow="false" column="74763" shadowCol="116058" srcRow="2052" trgRow="4226" color="EX-pale-red" />
    <link srcID="10280" trgID="11778" rel="pRr" directed="false" shadow="false" column="74764" shadowCol="116059" srcRow="2053" trgRow="3322" color="EX-pale-cyan" />
    <link srcID="10280" trgID="10911" rel="pRr" directed="false" shadow="false" column="74765" shadowCol="116060" srcRow="2053" trgRow="5449" color="EX-pale-yellow-green" />
    <link srcID="10280" trgID="10916" rel="pRr" directed="false" shadow="false" column="74766" shadowCol="116061" srcRow="2053" trgRow="5793" color="EX-pale-purple" />
    <link srcID="13529" trgID="9282" rel="pRr" directed="false" shadow="false" column="74767" shadowCol="116062" srcRow="3452" trgRow="2054" color="EX-pale-magenta" />
    <link srcID="13793" trgID="9282" rel="pRr" directed="false" shadow="false" column="74768" shadowCol="116063" srcRow="3717" trgRow="2054" color="EX-pale-red-orange" />
    <link srcID="11774" trgID="9282" rel="pRr" directed="false" shadow="false" column="74769" shadowCol="116064" srcRow="3733" trgRow="2054" color="EX-blue" />
    <link srcID="11991" trgID="9282" rel="pRr" directed="false" shadow="false" column="74770" shadowCol="116065" srcRow="4021" trgRow="2054" color="EX-orange" />
    <link srcID="13810" trgID="9282" rel="pRr" directed="false" shadow="false" column="74771" shadowCol="116066" srcRow="4143" trgRow="2054" color="EX-dark-cyan" />
    <link srcID="13816" trgID="9282" rel="pRr" directed="false" shadow="false" column="74772" shadowCol="116067" srcRow="4234" trgRow="2054" color="EX-red" />
    <link srcID="12020" trgID="9282" rel="pRr" directed="false" shadow="false" column="74773" shadowCol="116068" srcRow="5021" trgRow="2054" color="EX-dark-orange" />
    <link srcID="9282" trgID="13772" rel="pRr" directed="false" shadow="false" column="74774" shadowCol="116069" srcRow="2054" trgRow="5435" color="EX-dark-gray-purple" />
    <link srcID="11818" trgID="9282" rel="pRr" directed="false" shadow="false" column="74775" shadowCol="116070" srcRow="5464" trgRow="2054" color="EX-cyan" />
    <link srcID="9282" trgID="13836" rel="pRr" directed="false" shadow="false" column="74776" shadowCol="116071" srcRow="2054" trgRow="5554" color="EX-yellow-orange" />
    <link srcID="13818" trgID="9282" rel="pRr" directed="false" shadow="false" column="74777" shadowCol="116072" srcRow="5714" trgRow="2054" color="EX-pure-blue" />
    <link srcID="13149" trgID="9942" rel="pRr" directed="false" shadow="false" column="74778" shadowCol="116073" srcRow="3368" trgRow="2055" color="EX-dark-yellow-green" />
    <link srcID="10638" trgID="9942" rel="pRr" directed="false" shadow="false" column="74779" shadowCol="116074" srcRow="5191" trgRow="2055" color="EX-dark-magenta" />
    <link srcID="9942" trgID="13772" rel="pRr" directed="false" shadow="false" column="74780" shadowCol="116075" srcRow="2055" trgRow="5435" color="EX-dark-green" />
    <link srcID="13114" trgID="9562" rel="pRr" directed="false" shadow="false" column="74781" shadowCol="116076" srcRow="3372" trgRow="2056" color="EX-blue-magenta" />
    <link srcID="9562" trgID="13660" rel="pRr" directed="false" shadow="false" column="74782" shadowCol="116077" srcRow="2056" trgRow="4509" color="EX-yellow-green" />
    <link srcID="9562" trgID="13279" rel="pRr" directed="false" shadow="false" column="74783" shadowCol="116078" srcRow="2056" trgRow="4677" color="EX-magenta" />
    <link srcID="10396" trgID="13654" rel="pRr" directed="false" shadow="false" column="74784" shadowCol="116079" srcRow="2057" trgRow="3970" color="EX-green" />
    <link srcID="10738" trgID="10396" rel="pRr" directed="false" shadow="false" column="74785" shadowCol="116080" srcRow="4030" trgRow="2057" color="EX-yellow" />
    <link srcID="10798" trgID="10396" rel="pRr" directed="false" shadow="false" column="74786" shadowCol="116081" srcRow="4175" trgRow="2057" color="EX-purple" />
    <link srcID="10396" trgID="13284" rel="pRr" directed="false" shadow="false" column="74787" shadowCol="116082" srcRow="2057" trgRow="4402" color="EX-dark-purple" />
    <link srcID="10396" trgID="12524" rel="pRr" directed="false" shadow="false" column="74788" shadowCol="116083" srcRow="2057" trgRow="4433" color="EX-dark-red" />
    <link srcID="12063" trgID="10396" rel="pRr" directed="false" shadow="false" column="74789" shadowCol="116084" srcRow="5671" trgRow="2057" color="EX-pale-green" />
    <link srcID="9181" trgID="13339" rel="pRr" directed="false" shadow="false" column="74790" shadowCol="116085" srcRow="2058" trgRow="3330" color="EX-pale-blue" />
    <link srcID="9181" trgID="10731" rel="pRr" directed="false" shadow="false" column="74791" shadowCol="116086" srcRow="2058" trgRow="3353" color="EX-dark-tan" />
    <link srcID="10920" trgID="9181" rel="pRr" directed="false" shadow="false" column="74792" shadowCol="116087" srcRow="3741" trgRow="2058" color="EX-pale-blue-magenta" />
    <link srcID="12282" trgID="9181" rel="pRr" directed="false" shadow="false" column="74793" shadowCol="116088" srcRow="3746" trgRow="2058" color="EX-pale-yellow orange" />
    <link srcID="12840" trgID="9181" rel="pRr" directed="false" shadow="false" column="74794" shadowCol="116089" srcRow="4113" trgRow="2058" color="EX-medium-magenta" />
    <link srcID="9181" trgID="13000" rel="pRr" directed="false" shadow="false" column="74795" shadowCol="116090" srcRow="2058" trgRow="4114" color="EX-pale-red" />
    <link srcID="10876" trgID="10279" rel="pRr" directed="false" shadow="false" column="74796" shadowCol="116091" srcRow="5616" trgRow="2059" color="EX-pale-cyan" />
    <link srcID="10937" trgID="8636" rel="pRr" directed="false" shadow="false" column="74797" shadowCol="116092" srcRow="3352" trgRow="2060" color="EX-pale-yellow-green" />
    <link srcID="11526" trgID="9846" rel="pRr" directed="false" shadow="false" column="74798" shadowCol="116093" srcRow="4319" trgRow="2061" color="EX-pale-purple" />
    <link srcID="9846" trgID="12608" rel="pRr" directed="false" shadow="false" column="74799" shadowCol="116094" srcRow="2061" trgRow="5073" color="EX-pale-magenta" />
    <link srcID="13012" trgID="8321" rel="pRr" directed="false" shadow="false" column="74800" shadowCol="116095" srcRow="3379" trgRow="2062" color="EX-pale-red-orange" />
    <link srcID="11003" trgID="8321" rel="pRr" directed="false" shadow="false" column="74801" shadowCol="116096" srcRow="3389" trgRow="2062" color="EX-blue" />
    <link srcID="13378" trgID="8321" rel="pRr" directed="false" shadow="false" column="74802" shadowCol="116097" srcRow="3390" trgRow="2062" color="EX-orange" />
    <link srcID="12970" trgID="8321" rel="pRr" directed="false" shadow="false" column="74803" shadowCol="116098" srcRow="3400" trgRow="2062" color="EX-dark-cyan" />
    <link srcID="11932" trgID="8321" rel="pRr" directed="false" shadow="false" column="74804" shadowCol="116099" srcRow="3508" trgRow="2062" color="EX-red" />
    <link srcID="11865" trgID="8321" rel="pRr" directed="false" shadow="false" column="74805" shadowCol="116100" srcRow="3536" trgRow="2062" color="EX-dark-orange" />
    <link srcID="11868" trgID="8321" rel="pRr" directed="false" shadow="false" column="74806" shadowCol="116101" srcRow="3547" trgRow="2062" color="EX-dark-gray-purple" />
    <link srcID="8321" trgID="13569" rel="pRr" directed="false" shadow="false" column="74807" shadowCol="116102" srcRow="2062" trgRow="3565" color="EX-cyan" />
```
