## Supplementary material for "BioFabric Visualization of Network Alignments": Case Study Files: CaseStudy-III-p01S3p99Imp.bif (part 22 of 30)

```
    <link srcID="11879" trgID="8321" rel="pRr" directed="false" shadow="false" column="74808" shadowCol="116103" srcRow="3590" trgRow="2062" color="EX-yellow-orange" />
    <link srcID="13422" trgID="8321" rel="pRr" directed="false" shadow="false" column="74809" shadowCol="116104" srcRow="3725" trgRow="2062" color="EX-pure-blue" />
    <link srcID="13424" trgID="8321" rel="pRr" directed="false" shadow="false" column="74810" shadowCol="116105" srcRow="3801" trgRow="2062" color="EX-dark-yellow-green" />
    <link srcID="8321" trgID="10955" rel="pRr" directed="false" shadow="false" column="74811" shadowCol="116106" srcRow="2062" trgRow="3806" color="EX-dark-magenta" />
    <link srcID="11975" trgID="8321" rel="pRr" directed="false" shadow="false" column="74812" shadowCol="116107" srcRow="3813" trgRow="2062" color="EX-dark-green" />
    <link srcID="13072" trgID="8321" rel="pRr" directed="false" shadow="false" column="74813" shadowCol="116108" srcRow="3877" trgRow="2062" color="EX-blue-magenta" />
    <link srcID="11051" trgID="8321" rel="pRr" directed="false" shadow="false" column="74814" shadowCol="116109" srcRow="3886" trgRow="2062" color="EX-yellow-green" />
    <link srcID="12165" trgID="8321" rel="pRr" directed="false" shadow="false" column="74815" shadowCol="116110" srcRow="3969" trgRow="2062" color="EX-magenta" />
    <link srcID="13537" trgID="8321" rel="pRr" directed="false" shadow="false" column="74816" shadowCol="116111" srcRow="4153" trgRow="2062" color="EX-green" />
    <link srcID="12372" trgID="8321" rel="pRr" directed="false" shadow="false" column="74817" shadowCol="116112" srcRow="4254" trgRow="2062" color="EX-yellow" />
    <link srcID="11684" trgID="8321" rel="pRr" directed="false" shadow="false" column="74818" shadowCol="116113" srcRow="4257" trgRow="2062" color="EX-purple" />
    <link srcID="11491" trgID="8321" rel="pRr" directed="false" shadow="false" column="74819" shadowCol="116114" srcRow="4295" trgRow="2062" color="EX-dark-purple" />
    <link srcID="13074" trgID="8321" rel="pRr" directed="false" shadow="false" column="74820" shadowCol="116115" srcRow="5022" trgRow="2062" color="EX-dark-red" />
    <link srcID="13914" trgID="8321" rel="pRr" directed="false" shadow="false" column="74821" shadowCol="116116" srcRow="5112" trgRow="2062" color="EX-pale-green" />
    <link srcID="13467" trgID="8321" rel="pRr" directed="false" shadow="false" column="74822" shadowCol="116117" srcRow="5148" trgRow="2062" color="EX-pale-blue" />
    <link srcID="10926" trgID="8321" rel="pRr" directed="false" shadow="false" column="74823" shadowCol="116118" srcRow="5157" trgRow="2062" color="EX-dark-tan" />
    <link srcID="8321" trgID="14006" rel="pRr" directed="false" shadow="false" column="74824" shadowCol="116119" srcRow="2062" trgRow="5281" color="EX-pale-blue-magenta" />
    <link srcID="11396" trgID="8321" rel="pRr" directed="false" shadow="false" column="74825" shadowCol="116120" srcRow="5329" trgRow="2062" color="EX-pale-yellow orange" />
    <link srcID="8321" trgID="13608" rel="pRr" directed="false" shadow="false" column="74826" shadowCol="116121" srcRow="2062" trgRow="5502" color="EX-medium-magenta" />
    <link srcID="13803" trgID="8321" rel="pRr" directed="false" shadow="false" column="74827" shadowCol="116122" srcRow="5512" trgRow="2062" color="EX-pale-red" />
    <link srcID="12898" trgID="8321" rel="pRr" directed="false" shadow="false" column="74828" shadowCol="116123" srcRow="5526" trgRow="2062" color="EX-pale-cyan" />
    <link srcID="8321" trgID="10923" rel="pRr" directed="false" shadow="false" column="74829" shadowCol="116124" srcRow="2062" trgRow="5763" color="EX-pale-yellow-green" />
    <link srcID="12791" trgID="9610" rel="pRr" directed="false" shadow="false" column="74830" shadowCol="116125" srcRow="3223" trgRow="2063" color="EX-pale-purple" />
    <link srcID="12813" trgID="9610" rel="pRr" directed="false" shadow="false" column="74831" shadowCol="116126" srcRow="3742" trgRow="2063" color="EX-pale-magenta" />
    <link srcID="10949" trgID="9610" rel="pRr" directed="false" shadow="false" column="74832" shadowCol="116127" srcRow="3800" trgRow="2063" color="EX-pale-red-orange" />
    <link srcID="10957" trgID="9610" rel="pRr" directed="false" shadow="false" column="74833" shadowCol="116128" srcRow="3803" trgRow="2063" color="EX-blue" />
    <link srcID="9610" trgID="13584" rel="pRr" directed="false" shadow="false" column="74834" shadowCol="116129" srcRow="2063" trgRow="3809" color="EX-orange" />
    <link srcID="10953" trgID="9610" rel="pRr" directed="false" shadow="false" column="74835" shadowCol="116130" srcRow="3814" trgRow="2063" color="EX-dark-cyan" />
    <link srcID="10815" trgID="9610" rel="pRr" directed="false" shadow="false" column="74836" shadowCol="116131" srcRow="4179" trgRow="2063" color="EX-red" />
    <link srcID="11459" trgID="9610" rel="pRr" directed="false" shadow="false" column="74837" shadowCol="116132" srcRow="5025" trgRow="2063" color="EX-dark-orange" />
    <link srcID="9610" trgID="13070" rel="pRr" directed="false" shadow="false" column="74838" shadowCol="116133" srcRow="2063" trgRow="5028" color="EX-dark-gray-purple" />
    <link srcID="13900" trgID="9610" rel="pRr" directed="false" shadow="false" column="74839" shadowCol="116134" srcRow="5179" trgRow="2063" color="EX-cyan" />
    <link srcID="11134" trgID="9610" rel="pRr" directed="false" shadow="false" column="74840" shadowCol="116135" srcRow="5205" trgRow="2063" color="EX-yellow-orange" />
    <link srcID="10950" trgID="9610" rel="pRr" directed="false" shadow="false" column="74841" shadowCol="116136" srcRow="5390" trgRow="2063" color="EX-pure-blue" />
    <link srcID="9610" trgID="11457" rel="pRr" directed="false" shadow="false" column="74842" shadowCol="116137" srcRow="2063" trgRow="5501" color="EX-dark-yellow-green" />
    <link srcID="12385" trgID="8359" rel="pRr" directed="false" shadow="false" column="74843" shadowCol="116138" srcRow="2897" trgRow="2064" color="EX-dark-magenta" />
    <link srcID="8359" trgID="11798" rel="pRr" directed="false" shadow="false" column="74844" shadowCol="116139" srcRow="2064" trgRow="3299" color="EX-dark-green" />
    <link srcID="11323" trgID="8359" rel="pRr" directed="false" shadow="false" column="74845" shadowCol="116140" srcRow="3720" trgRow="2064" color="EX-blue-magenta" />
    <link srcID="10973" trgID="8359" rel="pRr" directed="false" shadow="false" column="74846" shadowCol="116141" srcRow="3808" trgRow="2064" color="EX-yellow-green" />
    <link srcID="11349" trgID="8359" rel="pRr" directed="false" shadow="false" column="74847" shadowCol="116142" srcRow="3829" trgRow="2064" color="EX-magenta" />
    <link srcID="11811" trgID="8359" rel="pRr" directed="false" shadow="false" column="74848" shadowCol="116143" srcRow="3920" trgRow="2064" color="EX-green" />
    <link srcID="12710" trgID="8359" rel="pRr" directed="false" shadow="false" column="74849" shadowCol="116144" srcRow="4139" trgRow="2064" color="EX-yellow" />
    <link srcID="8359" trgID="11141" rel="pRr" directed="false" shadow="false" column="74850" shadowCol="116145" srcRow="2064" trgRow="4252" color="EX-purple" />
    <link srcID="11590" trgID="8359" rel="pRr" directed="false" shadow="false" column="74851" shadowCol="116146" srcRow="5048" trgRow="2064" color="EX-dark-purple" />
    <link srcID="11284" trgID="8359" rel="pRr" directed="false" shadow="false" column="74852" shadowCol="116147" srcRow="5265" trgRow="2064" color="EX-dark-red" />
    <link srcID="8359" trgID="10972" rel="pRr" directed="false" shadow="false" column="74853" shadowCol="116148" srcRow="2064" trgRow="5428" color="EX-pale-green" />
    <link srcID="8359" trgID="13608" rel="pRr" directed="false" shadow="false" column="74854" shadowCol="116149" srcRow="2064" trgRow="5502" color="EX-pale-blue" />
    <link srcID="10963" trgID="8359" rel="pRr" directed="false" shadow="false" column="74855" shadowCol="116150" srcRow="5556" trgRow="2064" color="EX-dark-tan" />
    <link srcID="12882" trgID="8359" rel="pRr" directed="false" shadow="false" column="74856" shadowCol="116151" srcRow="5715" trgRow="2064" color="EX-pale-blue-magenta" />
    <link srcID="13336" trgID="9940" rel="pRr" directed="false" shadow="false" column="74857" shadowCol="116152" srcRow="3933" trgRow="2065" color="EX-pale-yellow orange" />
    <link srcID="8510" trgID="12557" rel="pRr" directed="false" shadow="false" column="74858" shadowCol="116153" srcRow="2066" trgRow="3318" color="EX-medium-magenta" />
    <link srcID="8510" trgID="12367" rel="pRr" directed="false" shadow="false" column="74859" shadowCol="116154" srcRow="2066" trgRow="4514" color="EX-pale-red" />
    <link srcID="8510" trgID="13134" rel="pRr" directed="false" shadow="false" column="74860" shadowCol="116155" srcRow="2066" trgRow="5126" color="EX-pale-cyan" />
    <link srcID="8510" trgID="11683" rel="pRr" directed="false" shadow="false" column="74861" shadowCol="116156" srcRow="2066" trgRow="5672" color="EX-pale-yellow-green" />
    <link srcID="13833" trgID="10536" rel="pRr" directed="false" shadow="false" column="74862" shadowCol="116157" srcRow="3591" trgRow="2067" color="EX-pale-purple" />
    <link srcID="10536" trgID="12591" rel="pRr" directed="false" shadow="false" column="74863" shadowCol="116158" srcRow="2067" trgRow="4344" color="EX-pale-magenta" />
    <link srcID="10886" trgID="10536" rel="pRr" directed="false" shadow="false" column="74864" shadowCol="116159" srcRow="4547" trgRow="2067" color="EX-pale-red-orange" />
    <link srcID="10536" trgID="12608" rel="pRr" directed="false" shadow="false" column="74865" shadowCol="116160" srcRow="2067" trgRow="5073" color="EX-blue" />
    <link srcID="12579" trgID="10536" rel="pRr" directed="false" shadow="false" column="74866" shadowCol="116161" srcRow="5119" trgRow="2067" color="EX-orange" />
    <link srcID="10536" trgID="13707" rel="pRr" directed="false" shadow="false" column="74867" shadowCol="116162" srcRow="2067" trgRow="5494" color="EX-dark-cyan" />
    <link srcID="12344" trgID="10536" rel="pRr" directed="false" shadow="false" column="74868" shadowCol="116163" srcRow="5555" trgRow="2067" color="EX-red" />
    <link srcID="13934" trgID="8469" rel="pRr" directed="false" shadow="false" column="74869" shadowCol="116164" srcRow="3810" trgRow="2068" color="EX-dark-orange" />
    <link srcID="8469" trgID="11857" rel="pRr" directed="false" shadow="false" column="74870" shadowCol="116165" srcRow="2068" trgRow="3929" color="EX-dark-gray-purple" />
    <link srcID="12206" trgID="8469" rel="pRr" directed="false" shadow="false" column="74871" shadowCol="116166" srcRow="4123" trgRow="2068" color="EX-cyan" />
    <link srcID="8469" trgID="11684" rel="pRr" directed="false" shadow="false" column="74872" shadowCol="116167" srcRow="2068" trgRow="4257" color="EX-yellow-orange" />
    <link srcID="9129" trgID="11437" rel="pRr" directed="false" shadow="false" column="74873" shadowCol="116168" srcRow="2069" trgRow="2563" color="EX-pure-blue" />
    <link srcID="13415" trgID="9129" rel="pRr" directed="false" shadow="false" column="74874" shadowCol="116169" srcRow="3230" trgRow="2069" color="EX-dark-yellow-green" />
    <link srcID="11177" trgID="9129" rel="pRr" directed="false" shadow="false" column="74875" shadowCol="116170" srcRow="3258" trgRow="2069" color="EX-dark-magenta" />
    <link srcID="10937" trgID="9129" rel="pRr" directed="false" shadow="false" column="74876" shadowCol="116171" srcRow="3352" trgRow="2069" color="EX-dark-green" />
    <link srcID="13300" trgID="9129" rel="pRr" directed="false" shadow="false" column="74877" shadowCol="116172" srcRow="3615" trgRow="2069" color="EX-blue-magenta" />
    <link srcID="9129" trgID="12593" rel="pRr" directed="false" shadow="false" column="74878" shadowCol="116173" srcRow="2069" trgRow="3628" color="EX-yellow-green" />
    <link srcID="11810" trgID="9129" rel="pRr" directed="false" shadow="false" column="74879" shadowCol="116174" srcRow="3685" trgRow="2069" color="EX-magenta" />
    <link srcID="11323" trgID="9129" rel="pRr" directed="false" shadow="false" column="74880" shadowCol="116175" srcRow="3720" trgRow="2069" color="EX-green" />
    <link srcID="10949" trgID="9129" rel="pRr" directed="false" shadow="false" column="74881" shadowCol="116176" srcRow="3800" trgRow="2069" color="EX-yellow" />
    <link srcID="10957" trgID="9129" rel="pRr" directed="false" shadow="false" column="74882" shadowCol="116177" srcRow="3803" trgRow="2069" color="EX-purple" />
    <link srcID="12418" trgID="9129" rel="pRr" directed="false" shadow="false" column="74883" shadowCol="116178" srcRow="3804" trgRow="2069" color="EX-dark-purple" />
    <link srcID="13584" trgID="9129" rel="pRr" directed="false" shadow="false" column="74884" shadowCol="116179" srcRow="3809" trgRow="2069" color="EX-dark-red" />
    <link srcID="10953" trgID="9129" rel="pRr" directed="false" shadow="false" column="74885" shadowCol="116180" srcRow="3814" trgRow="2069" color="EX-pale-green" />
    <link srcID="12054" trgID="9129" rel="pRr" directed="false" shadow="false" column="74886" shadowCol="116181" srcRow="4001" trgRow="2069" color="EX-pale-blue" />
    <link srcID="10815" trgID="9129" rel="pRr" directed="false" shadow="false" column="74887" shadowCol="116182" srcRow="4179" trgRow="2069" color="EX-dark-tan" />
    <link srcID="9129" trgID="10980" rel="pRr" directed="false" shadow="false" column="74888" shadowCol="116183" srcRow="2069" trgRow="4317" color="EX-pale-blue-magenta" />
    <link srcID="12772" trgID="9129" rel="pRr" directed="false" shadow="false" column="74889" shadowCol="116184" srcRow="4333" trgRow="2069" color="EX-pale-yellow orange" />
    <link srcID="9129" trgID="10616" rel="pRr" directed="false" shadow="false" column="74890" shadowCol="116185" srcRow="2069" trgRow="4352" color="EX-medium-magenta" />
    <link srcID="10943" trgID="9129" rel="pRr" directed="false" shadow="false" column="74891" shadowCol="116186" srcRow="4381" trgRow="2069" color="EX-pale-red" />
    <link srcID="13564" trgID="9129" rel="pRr" directed="false" shadow="false" column="74892" shadowCol="116187" srcRow="4461" trgRow="2069" color="EX-pale-cyan" />
    <link srcID="10783" trgID="9129" rel="pRr" directed="false" shadow="false" column="74893" shadowCol="116188" srcRow="4575" trgRow="2069" color="EX-pale-yellow-green" />
    <link srcID="10945" trgID="9129" rel="pRr" directed="false" shadow="false" column="74894" shadowCol="116189" srcRow="4626" trgRow="2069" color="EX-pale-purple" />
    <link srcID="13544" trgID="9129" rel="pRr" directed="false" shadow="false" column="74895" shadowCol="116190" srcRow="4780" trgRow="2069" color="EX-pale-magenta" />
    <link srcID="11459" trgID="9129" rel="pRr" directed="false" shadow="false" column="74896" shadowCol="116191" srcRow="5025" trgRow="2069" color="EX-pale-red-orange" />
    <link srcID="11443" trgID="9129" rel="pRr" directed="false" shadow="false" column="74897" shadowCol="116192" srcRow="5046" trgRow="2069" color="EX-blue" />
    <link srcID="13915" trgID="9129" rel="pRr" directed="false" shadow="false" column="74898" shadowCol="116193" srcRow="5102" trgRow="2069" color="EX-orange" />
    <link srcID="10950" trgID="9129" rel="pRr" directed="false" shadow="false" column="74899" shadowCol="116194" srcRow="5390" trgRow="2069" color="EX-dark-cyan" />
    <link srcID="9129" trgID="13836" rel="pRr" directed="false" shadow="false" column="74900" shadowCol="116195" srcRow="2069" trgRow="5554" color="EX-red" />
    <link srcID="12282" trgID="9285" rel="pRr" directed="false" shadow="false" column="74901" shadowCol="116196" srcRow="3746" trgRow="2070" color="EX-dark-orange" />
    <link srcID="9285" trgID="13625" rel="pRr" directed="false" shadow="false" column="74902" shadowCol="116197" srcRow="2070" trgRow="4173" color="EX-dark-gray-purple" />
    <link srcID="11341" trgID="9285" rel="pRr" directed="false" shadow="false" column="74903" shadowCol="116198" srcRow="4239" trgRow="2070" color="EX-cyan" />
    <link srcID="9285" trgID="11364" rel="pRr" directed="false" shadow="false" column="74904" shadowCol="116199" srcRow="2070" trgRow="4246" color="EX-yellow-orange" />
    <link srcID="12772" trgID="9285" rel="pRr" directed="false" shadow="false" column="74905" shadowCol="116200" srcRow="4333" trgRow="2070" color="EX-pure-blue" />
    <link srcID="9285" trgID="12306" rel="pRr" directed="false" shadow="false" column="74906" shadowCol="116201" srcRow="2070" trgRow="4614" color="EX-dark-yellow-green" />
    <link srcID="9285" trgID="11352" rel="pRr" directed="false" shadow="false" column="74907" shadowCol="116202" srcRow="2070" trgRow="5477" color="EX-dark-magenta" />
    <link srcID="9285" trgID="11356" rel="pRr" directed="false" shadow="false" column="74908" shadowCol="116203" srcRow="2070" trgRow="5550" color="EX-dark-green" />
    <link srcID="9185" trgID="11810" rel="pRr" directed="false" shadow="false" column="74909" shadowCol="116204" srcRow="2071" trgRow="3685" color="EX-blue-magenta" />
    <link srcID="9185" trgID="10949" rel="pRr" directed="false" shadow="false" column="74910" shadowCol="116205" srcRow="2071" trgRow="3800" color="EX-yellow-green" />
    <link srcID="9185" trgID="10957" rel="pRr" directed="false" shadow="false" column="74911" shadowCol="116206" srcRow="2071" trgRow="3803" color="EX-magenta" />
    <link srcID="9185" trgID="10953" rel="pRr" directed="false" shadow="false" column="74912" shadowCol="116207" srcRow="2071" trgRow="3814" color="EX-green" />
    <link srcID="9185" trgID="13413" rel="pRr" directed="false" shadow="false" column="74913" shadowCol="116208" srcRow="2071" trgRow="4037" color="EX-yellow" />
    <link srcID="10945" trgID="9185" rel="pRr" directed="false" shadow="false" column="74914" shadowCol="116209" srcRow="4626" trgRow="2071" color="EX-purple" />
    <link srcID="9185" trgID="10950" rel="pRr" directed="false" shadow="false" column="74915" shadowCol="116210" srcRow="2071" trgRow="5390" color="EX-dark-purple" />
    <link srcID="9185" trgID="10600" rel="pRr" directed="false" shadow="false" column="74916" shadowCol="116211" srcRow="2071" trgRow="5544" color="EX-dark-red" />
    <link srcID="13145" trgID="9410" rel="pRr" directed="false" shadow="false" column="74917" shadowCol="116212" srcRow="3538" trgRow="2072" color="EX-pale-green" />
    <link srcID="13644" trgID="9410" rel="pRr" directed="false" shadow="false" column="74918" shadowCol="116213" srcRow="3540" trgRow="2072" color="EX-pale-blue" />
    <link srcID="9410" trgID="13948" rel="pRr" directed="false" shadow="false" column="74919" shadowCol="116214" srcRow="2072" trgRow="3753" color="EX-dark-tan" />
    <link srcID="9410" trgID="13369" rel="pRr" directed="false" shadow="false" column="74920" shadowCol="116215" srcRow="2072" trgRow="3876" color="EX-pale-blue-magenta" />
    <link srcID="9410" trgID="13516" rel="pRr" directed="false" shadow="false" column="74921" shadowCol="116216" srcRow="2072" trgRow="3954" color="EX-pale-yellow orange" />
    <link srcID="9410" trgID="10834" rel="pRr" directed="false" shadow="false" column="74922" shadowCol="116217" srcRow="2072" trgRow="4400" color="EX-medium-magenta" />
    <link srcID="9410" trgID="13757" rel="pRr" directed="false" shadow="false" column="74923" shadowCol="116218" srcRow="2072" trgRow="4532" color="EX-pale-red" />
    <link srcID="9055" trgID="11141" rel="pRr" directed="false" shadow="false" column="74924" shadowCol="116219" srcRow="2073" trgRow="4252" color="EX-pale-cyan" />
    <link srcID="11373" trgID="8621" rel="pRr" directed="false" shadow="false" column="74925" shadowCol="116220" srcRow="3046" trgRow="2074" color="EX-pale-yellow-green" />
    <link srcID="11357" trgID="8621" rel="pRr" directed="false" shadow="false" column="74926" shadowCol="116221" srcRow="3260" trgRow="2074" color="EX-pale-purple" />
    <link srcID="13012" trgID="8621" rel="pRr" directed="false" shadow="false" column="74927" shadowCol="116222" srcRow="3379" trgRow="2074" color="EX-pale-magenta" />
    <link srcID="13062" trgID="8621" rel="pRr" directed="false" shadow="false" column="74928" shadowCol="116223" srcRow="3729" trgRow="2074" color="EX-pale-red-orange" />
    <link srcID="8621" trgID="11363" rel="pRr" directed="false" shadow="false" column="74929" shadowCol="116224" srcRow="2074" trgRow="3823" color="EX-blue" />
    <link srcID="11341" trgID="8621" rel="pRr" directed="false" shadow="false" column="74930" shadowCol="116225" srcRow="4239" trgRow="2074" color="EX-orange" />
    <link srcID="8621" trgID="11364" rel="pRr" directed="false" shadow="false" column="74931" shadowCol="116226" srcRow="2074" trgRow="4246" color="EX-dark-cyan" />
    <link srcID="12604" trgID="8621" rel="pRr" directed="false" shadow="false" column="74932" shadowCol="116227" srcRow="4460" trgRow="2074" color="EX-red" />
    <link srcID="11479" trgID="8621" rel="pRr" directed="false" shadow="false" column="74933" shadowCol="116228" srcRow="4591" trgRow="2074" color="EX-dark-orange" />
    <link srcID="13953" trgID="8621" rel="pRr" directed="false" shadow="false" column="74934" shadowCol="116229" srcRow="4904" trgRow="2074" color="EX-dark-gray-purple" />
    <link srcID="11352" trgID="8621" rel="pRr" directed="false" shadow="false" column="74935" shadowCol="116230" srcRow="5477" trgRow="2074" color="EX-cyan" />
    <link srcID="13937" trgID="8621" rel="pRr" directed="false" shadow="false" column="74936" shadowCol="116231" srcRow="5510" trgRow="2074" color="EX-yellow-orange" />
    <link srcID="8621" trgID="11356" rel="pRr" directed="false" shadow="false" column="74937" shadowCol="116232" srcRow="2074" trgRow="5550" color="EX-pure-blue" />
    <link srcID="8620" trgID="11363" rel="pRr" directed="false" shadow="false" column="74938" shadowCol="116233" srcRow="2075" trgRow="3823" color="EX-dark-yellow-green" />
    <link srcID="11869" trgID="8620" rel="pRr" directed="false" shadow="false" column="74939" shadowCol="116234" srcRow="4271" trgRow="2075" color="EX-dark-magenta" />
    <link srcID="8602" trgID="10946" rel="pRr" directed="false" shadow="false" column="74940" shadowCol="116235" srcRow="2076" trgRow="3291" color="EX-dark-green" />
    <link srcID="12749" trgID="8602" rel="pRr" directed="false" shadow="false" column="74941" shadowCol="116236" srcRow="3627" trgRow="2076" color="EX-blue-magenta" />
    <link srcID="8602" trgID="11141" rel="pRr" directed="false" shadow="false" column="74942" shadowCol="116237" srcRow="2076" trgRow="4252" color="EX-yellow-green" />
    <link srcID="12655" trgID="8602" rel="pRr" directed="false" shadow="false" column="74943" shadowCol="116238" srcRow="5153" trgRow="2076" color="EX-magenta" />
    <link srcID="12749" trgID="8808" rel="pRr" directed="false" shadow="false" column="74944" shadowCol="116239" srcRow="3627" trgRow="2077" color="EX-green" />
    <link srcID="12815" trgID="8812" rel="pRr" directed="false" shadow="false" column="74945" shadowCol="116240" srcRow="3952" trgRow="2078" color="EX-yellow" />
    <link srcID="12069" trgID="8812" rel="pRr" directed="false" shadow="false" column="74946" shadowCol="116241" srcRow="4018" trgRow="2078" color="EX-purple" />
    <link srcID="11968" trgID="8812" rel="pRr" directed="false" shadow="false" column="74947" shadowCol="116242" srcRow="4064" trgRow="2078" color="EX-dark-purple" />
    <link srcID="8812" trgID="11654" rel="pRr" directed="false" shadow="false" column="74948" shadowCol="116243" srcRow="2078" trgRow="4609" color="EX-dark-red" />
    <link srcID="11162" trgID="8812" rel="pRr" directed="false" shadow="false" column="74949" shadowCol="116244" srcRow="5141" trgRow="2078" color="EX-pale-green" />
    <link srcID="12639" trgID="10042" rel="pRr" directed="false" shadow="false" column="74950" shadowCol="116245" srcRow="3261" trgRow="2079" color="EX-pale-blue" />
    <link srcID="13375" trgID="10042" rel="pRr" directed="false" shadow="false" column="74951" shadowCol="116246" srcRow="3491" trgRow="2079" color="EX-dark-tan" />
    <link srcID="11159" trgID="10042" rel="pRr" directed="false" shadow="false" column="74952" shadowCol="116247" srcRow="4298" trgRow="2079" color="EX-pale-blue-magenta" />
    <link srcID="11028" trgID="10042" rel="pRr" directed="false" shadow="false" column="74953" shadowCol="116248" srcRow="4397" trgRow="2079" color="EX-pale-yellow orange" />
    <link srcID="11251" trgID="10042" rel="pRr" directed="false" shadow="false" column="74954" shadowCol="116249" srcRow="4605" trgRow="2079" color="EX-medium-magenta" />
    <link srcID="12637" trgID="10042" rel="pRr" directed="false" shadow="false" column="74955" shadowCol="116250" srcRow="5053" trgRow="2079" color="EX-pale-red" />
    <link srcID="10130" trgID="11805" rel="pRr" directed="false" shadow="false" column="74956" shadowCol="116251" srcRow="2080" trgRow="3384" color="EX-pale-cyan" />
    <link srcID="10130" trgID="12005" rel="pRr" directed="false" shadow="false" column="74957" shadowCol="116252" srcRow="2080" trgRow="4646" color="EX-pale-yellow-green" />
    <link srcID="10130" trgID="13394" rel="pRr" directed="false" shadow="false" column="74958" shadowCol="116253" srcRow="2080" trgRow="5100" color="EX-pale-purple" />
    <link srcID="12082" trgID="8542" rel="pRr" directed="false" shadow="false" column="74959" shadowCol="116254" srcRow="3382" trgRow="2081" color="EX-pale-magenta" />
    <link srcID="13961" trgID="8542" rel="pRr" directed="false" shadow="false" column="74960" shadowCol="116255" srcRow="3456" trgRow="2081" color="EX-pale-red-orange" />
    <link srcID="13960" trgID="8542" rel="pRr" directed="false" shadow="false" column="74961" shadowCol="116256" srcRow="3775" trgRow="2081" color="EX-blue" />
    <link srcID="11952" trgID="8542" rel="pRr" directed="false" shadow="false" column="74962" shadowCol="116257" srcRow="3919" trgRow="2081" color="EX-orange" />
    <link srcID="12747" trgID="8542" rel="pRr" directed="false" shadow="false" column="74963" shadowCol="116258" srcRow="4040" trgRow="2081" color="EX-dark-cyan" />
    <link srcID="11016" trgID="8542" rel="pRr" directed="false" shadow="false" column="74964" shadowCol="116259" srcRow="4172" trgRow="2081" color="EX-red" />
    <link srcID="12298" trgID="8542" rel="pRr" directed="false" shadow="false" column="74965" shadowCol="116260" srcRow="4379" trgRow="2081" color="EX-dark-orange" />
    <link srcID="8542" trgID="13346" rel="pRr" directed="false" shadow="false" column="74966" shadowCol="116261" srcRow="2081" trgRow="5416" color="EX-dark-gray-purple" />
    <link srcID="8625" trgID="13518" rel="pRr" directed="false" shadow="false" column="74967" shadowCol="116262" srcRow="2082" trgRow="4124" color="EX-cyan" />
    <link srcID="12978" trgID="8625" rel="pRr" directed="false" shadow="false" column="74968" shadowCol="116263" srcRow="4258" trgRow="2082" color="EX-yellow-orange" />
    <link srcID="11712" trgID="8625" rel="pRr" directed="false" shadow="false" column="74969" shadowCol="116264" srcRow="4335" trgRow="2082" color="EX-pure-blue" />
    <link srcID="10135" trgID="13813" rel="pRr" directed="false" shadow="false" column="74970" shadowCol="116265" srcRow="2083" trgRow="3581" color="EX-dark-yellow-green" />
    <link srcID="10491" trgID="11599" rel="pRr" directed="false" shadow="false" column="74971" shadowCol="116266" srcRow="2084" trgRow="3220" color="EX-dark-magenta" />
    <link srcID="12251" trgID="8839" rel="pRr" directed="false" shadow="false" column="74972" shadowCol="116267" srcRow="3946" trgRow="2085" color="EX-dark-green" />
    <link srcID="10196" trgID="13573" rel="pRr" directed="false" shadow="false" column="74973" shadowCol="116268" srcRow="2086" trgRow="2548" color="EX-blue-magenta" />
    <link srcID="10196" trgID="11130" rel="pRr" directed="false" shadow="false" column="74974" shadowCol="116269" srcRow="2086" trgRow="3302" color="EX-yellow-green" />
    <link srcID="11845" trgID="10196" rel="pRr" directed="false" shadow="false" column="74975" shadowCol="116270" srcRow="3369" trgRow="2086" color="EX-magenta" />
    <link srcID="11334" trgID="10196" rel="pRr" directed="false" shadow="false" column="74976" shadowCol="116271" srcRow="3703" trgRow="2086" color="EX-green" />
    <link srcID="13981" trgID="10196" rel="pRr" directed="false" shadow="false" column="74977" shadowCol="116272" srcRow="5827" trgRow="2086" color="EX-yellow" />
    <link srcID="13982" trgID="10196" rel="pRr" directed="false" shadow="false" column="74978" shadowCol="116273" srcRow="5828" trgRow="2086" color="EX-purple" />
    <link srcID="13984" trgID="10196" rel="pRr" directed="false" shadow="false" column="74979" shadowCol="116274" srcRow="5829" trgRow="2086" color="EX-dark-purple" />
    <link srcID="10512" trgID="10990" rel="pRr" directed="false" shadow="false" column="74980" shadowCol="116275" srcRow="2087" trgRow="3294" color="EX-dark-red" />
    <link srcID="10512" trgID="12317" rel="pRr" directed="false" shadow="false" column="74981" shadowCol="116276" srcRow="2087" trgRow="3430" color="EX-pale-green" />
    <link srcID="10512" trgID="12205" rel="pRr" directed="false" shadow="false" column="74982" shadowCol="116277" srcRow="2087" trgRow="3913" color="EX-pale-blue" />
    <link srcID="10512" trgID="13359" rel="pRr" directed="false" shadow="false" column="74983" shadowCol="116278" srcRow="2087" trgRow="4098" color="EX-dark-tan" />
    <link srcID="10512" trgID="11016" rel="pRr" directed="false" shadow="false" column="74984" shadowCol="116279" srcRow="2087" trgRow="4172" color="EX-pale-blue-magenta" />
    <link srcID="10512" trgID="13117" rel="pRr" directed="false" shadow="false" column="74985" shadowCol="116280" srcRow="2087" trgRow="4385" color="EX-pale-yellow orange" />
    <link srcID="10512" trgID="10834" rel="pRr" directed="false" shadow="false" column="74986" shadowCol="116281" srcRow="2087" trgRow="4400" color="EX-medium-magenta" />
    <link srcID="10512" trgID="10643" rel="pRr" directed="false" shadow="false" column="74987" shadowCol="116282" srcRow="2087" trgRow="4469" color="EX-pale-red" />
    <link srcID="10512" trgID="12215" rel="pRr" directed="false" shadow="false" column="74988" shadowCol="116283" srcRow="2087" trgRow="4668" color="EX-pale-cyan" />
    <link srcID="10512" trgID="12862" rel="pRr" directed="false" shadow="false" column="74989" shadowCol="116284" srcRow="2087" trgRow="5095" color="EX-pale-yellow-green" />
    <link srcID="12408" trgID="10512" rel="pRr" directed="false" shadow="false" column="74990" shadowCol="116285" srcRow="5438" trgRow="2087" color="EX-pale-purple" />
    <link srcID="10512" trgID="12229" rel="pRr" directed="false" shadow="false" column="74991" shadowCol="116286" srcRow="2087" trgRow="5574" color="EX-pale-magenta" />
    <link srcID="10512" trgID="10766" rel="pRr" directed="false" shadow="false" column="74992" shadowCol="116287" srcRow="2087" trgRow="5630" color="EX-pale-red-orange" />
    <link srcID="8379" trgID="12660" rel="pRr" directed="false" shadow="false" column="74993" shadowCol="116288" srcRow="2088" trgRow="4751" color="EX-blue" />
    <link srcID="11020" trgID="9883" rel="pRr" directed="false" shadow="false" column="74994" shadowCol="116289" srcRow="3244" trgRow="2089" color="EX-orange" />
    <link srcID="10814" trgID="9883" rel="pRr" directed="false" shadow="false" column="74995" shadowCol="116290" srcRow="3632" trgRow="2089" color="EX-dark-cyan" />
    <link srcID="11007" trgID="10390" rel="pRr" directed="false" shadow="false" column="74996" shadowCol="116291" srcRow="5040" trgRow="2090" color="EX-red" />
    <link srcID="13906" trgID="10390" rel="pRr" directed="false" shadow="false" column="74997" shadowCol="116292" srcRow="5151" trgRow="2090" color="EX-dark-orange" />
    <link srcID="9319" trgID="12325" rel="pRr" directed="false" shadow="false" column="74998" shadowCol="116293" srcRow="2091" trgRow="3257" color="EX-dark-gray-purple" />
    <link srcID="9319" trgID="12931" rel="pRr" directed="false" shadow="false" column="74999" shadowCol="116294" srcRow="2091" trgRow="3440" color="EX-cyan" />
    <link srcID="9319" trgID="12666" rel="pRr" directed="false" shadow="false" column="75000" shadowCol="116295" srcRow="2091" trgRow="3584" color="EX-yellow-orange" />
    <link srcID="9319" trgID="11169" rel="pRr" directed="false" shadow="false" column="75001" shadowCol="116296" srcRow="2091" trgRow="3619" color="EX-pure-blue" />
    <link srcID="9319" trgID="11366" rel="pRr" directed="false" shadow="false" column="75002" shadowCol="116297" srcRow="2091" trgRow="4241" color="EX-dark-yellow-green" />
    <link srcID="8816" trgID="13160" rel="pRr" directed="false" shadow="false" column="75003" shadowCol="116298" srcRow="2092" trgRow="3351" color="EX-dark-magenta" />
    <link srcID="10340" trgID="12829" rel="pRr" directed="false" shadow="false" column="75004" shadowCol="116299" srcRow="2093" trgRow="3488" color="EX-dark-green" />
    <link srcID="10568" trgID="13054" rel="pRr" directed="false" shadow="false" column="75005" shadowCol="116300" srcRow="2094" trgRow="4648" color="EX-blue-magenta" />
    <link srcID="11868" trgID="8223" rel="pRr" directed="false" shadow="false" column="75006" shadowCol="116301" srcRow="3547" trgRow="2095" color="EX-yellow-green" />
    <link srcID="12749" trgID="8223" rel="pRr" directed="false" shadow="false" column="75007" shadowCol="116302" srcRow="3627" trgRow="2095" color="EX-magenta" />
    <link srcID="8223" trgID="12515" rel="pRr" directed="false" shadow="false" column="75008" shadowCol="116303" srcRow="2095" trgRow="4044" color="EX-green" />
    <link srcID="8223" trgID="13867" rel="pRr" directed="false" shadow="false" column="75009" shadowCol="116304" srcRow="2095" trgRow="4302" color="EX-yellow" />
    <link srcID="8223" trgID="13918" rel="pRr" directed="false" shadow="false" column="75010" shadowCol="116305" srcRow="2095" trgRow="5125" color="EX-purple" />
    <link srcID="11303" trgID="8223" rel="pRr" directed="false" shadow="false" column="75011" shadowCol="116306" srcRow="5146" trgRow="2095" color="EX-dark-purple" />
    <link srcID="8223" trgID="12305" rel="pRr" directed="false" shadow="false" column="75012" shadowCol="116307" srcRow="2095" trgRow="5533" color="EX-dark-red" />
    <link srcID="10671" trgID="8225" rel="pRr" directed="false" shadow="false" column="75013" shadowCol="116308" srcRow="3481" trgRow="2096" color="EX-pale-green" />
    <link srcID="8225" trgID="11189" rel="pRr" directed="false" shadow="false" column="75014" shadowCol="116309" srcRow="2096" trgRow="3940" color="EX-pale-blue" />
    <link srcID="12579" trgID="8225" rel="pRr" directed="false" shadow="false" column="75015" shadowCol="116310" srcRow="5119" trgRow="2096" color="EX-dark-tan" />
    <link srcID="8225" trgID="12305" rel="pRr" directed="false" shadow="false" column="75016" shadowCol="116311" srcRow="2096" trgRow="5533" color="EX-pale-blue-magenta" />
    <link srcID="10551" trgID="11050" rel="pRr" directed="false" shadow="false" column="75017" shadowCol="116312" srcRow="2097" trgRow="2450" color="EX-pale-yellow orange" />
    <link srcID="10551" trgID="12520" rel="pRr" directed="false" shadow="false" column="75018" shadowCol="116313" srcRow="2097" trgRow="2628" color="EX-medium-magenta" />
    <link srcID="10832" trgID="10551" rel="pRr" directed="false" shadow="false" column="75019" shadowCol="116314" srcRow="2976" trgRow="2097" color="EX-pale-red" />
    <link srcID="10653" trgID="10551" rel="pRr" directed="false" shadow="false" column="75020" shadowCol="116315" srcRow="3224" trgRow="2097" color="EX-pale-cyan" />
    <link srcID="11020" trgID="10551" rel="pRr" directed="false" shadow="false" column="75021" shadowCol="116316" srcRow="3244" trgRow="2097" color="EX-pale-yellow-green" />
    <link srcID="10551" trgID="11353" rel="pRr" directed="false" shadow="false" column="75022" shadowCol="116317" srcRow="2097" trgRow="3266" color="EX-pale-purple" />
    <link srcID="10551" trgID="11117" rel="pRr" directed="false" shadow="false" column="75023" shadowCol="116318" srcRow="2097" trgRow="3415" color="EX-pale-magenta" />
    <link srcID="10551" trgID="12915" rel="pRr" directed="false" shadow="false" column="75024" shadowCol="116319" srcRow="2097" trgRow="3427" color="EX-pale-red-orange" />
    <link srcID="10688" trgID="10551" rel="pRr" directed="false" shadow="false" column="75025" shadowCol="116320" srcRow="3435" trgRow="2097" color="EX-blue" />
    <link srcID="10551" trgID="11156" rel="pRr" directed="false" shadow="false" column="75026" shadowCol="116321" srcRow="2097" trgRow="3460" color="EX-orange" />
    <link srcID="11800" trgID="10551" rel="pRr" directed="false" shadow="false" column="75027" shadowCol="116322" srcRow="3487" trgRow="2097" color="EX-dark-cyan" />
    <link srcID="10551" trgID="11206" rel="pRr" directed="false" shadow="false" column="75028" shadowCol="116323" srcRow="2097" trgRow="3499" color="EX-red" />
    <link srcID="11813" trgID="10551" rel="pRr" directed="false" shadow="false" column="75029" shadowCol="116324" srcRow="3511" trgRow="2097" color="EX-dark-orange" />
    <link srcID="11698" trgID="10551" rel="pRr" directed="false" shadow="false" column="75030" shadowCol="116325" srcRow="3554" trgRow="2097" color="EX-dark-gray-purple" />
    <link srcID="10551" trgID="13575" rel="pRr" directed="false" shadow="false" column="75031" shadowCol="116326" srcRow="2097" trgRow="3609" color="EX-cyan" />
    <link srcID="12749" trgID="10551" rel="pRr" directed="false" shadow="false" column="75032" shadowCol="116327" srcRow="3627" trgRow="2097" color="EX-yellow-orange" />
    <link srcID="12292" trgID="10551" rel="pRr" directed="false" shadow="false" column="75033" shadowCol="116328" srcRow="3671" trgRow="2097" color="EX-pure-blue" />
    <link srcID="11810" trgID="10551" rel="pRr" directed="false" shadow="false" column="75034" shadowCol="116329" srcRow="3685" trgRow="2097" color="EX-dark-yellow-green" />
    <link srcID="10551" trgID="11836" rel="pRr" directed="false" shadow="false" column="75035" shadowCol="116330" srcRow="2097" trgRow="3701" color="EX-dark-magenta" />
    <link srcID="10551" trgID="11720" rel="pRr" directed="false" shadow="false" column="75036" shadowCol="116331" srcRow="2097" trgRow="3769" color="EX-dark-green" />
    <link srcID="10551" trgID="13584" rel="pRr" directed="false" shadow="false" column="75037" shadowCol="116332" srcRow="2097" trgRow="3809" color="EX-blue-magenta" />
    <link srcID="10953" trgID="10551" rel="pRr" directed="false" shadow="false" column="75038" shadowCol="116333" srcRow="3814" trgRow="2097" color="EX-yellow-green" />
    <link srcID="10551" trgID="11030" rel="pRr" directed="false" shadow="false" column="75039" shadowCol="116334" srcRow="2097" trgRow="3824" color="EX-magenta" />
    <link srcID="10551" trgID="11349" rel="pRr" directed="false" shadow="false" column="75040" shadowCol="116335" srcRow="2097" trgRow="3829" color="EX-green" />
    <link srcID="10551" trgID="13390" rel="pRr" directed="false" shadow="false" column="75041" shadowCol="116336" srcRow="2097" trgRow="3857" color="EX-yellow" />
    <link srcID="13142" trgID="10551" rel="pRr" directed="false" shadow="false" column="75042" shadowCol="116337" srcRow="4121" trgRow="2097" color="EX-purple" />
    <link srcID="13913" trgID="10551" rel="pRr" directed="false" shadow="false" column="75043" shadowCol="116338" srcRow="4140" trgRow="2097" color="EX-dark-purple" />
    <link srcID="11016" trgID="10551" rel="pRr" directed="false" shadow="false" column="75044" shadowCol="116339" srcRow="4172" trgRow="2097" color="EX-dark-red" />
    <link srcID="10551" trgID="10807" rel="pRr" directed="false" shadow="false" column="75045" shadowCol="116340" srcRow="2097" trgRow="4183" color="EX-pale-green" />
    <link srcID="10551" trgID="11335" rel="pRr" directed="false" shadow="false" column="75046" shadowCol="116341" srcRow="2097" trgRow="4227" color="EX-pale-blue" />
    <link srcID="10551" trgID="13845" rel="pRr" directed="false" shadow="false" column="75047" shadowCol="116342" srcRow="2097" trgRow="4266" color="EX-dark-tan" />
    <link srcID="10976" trgID="10551" rel="pRr" directed="false" shadow="false" column="75048" shadowCol="116343" srcRow="4300" trgRow="2097" color="EX-pale-blue-magenta" />
    <link srcID="10551" trgID="13340" rel="pRr" directed="false" shadow="false" column="75049" shadowCol="116344" srcRow="2097" trgRow="4303" color="EX-pale-yellow orange" />
    <link srcID="10551" trgID="11944" rel="pRr" directed="false" shadow="false" column="75050" shadowCol="116345" srcRow="2097" trgRow="4445" color="EX-medium-magenta" />
    <link srcID="10929" trgID="10551" rel="pRr" directed="false" shadow="false" column="75051" shadowCol="116346" srcRow="4542" trgRow="2097" color="EX-pale-red" />
    <link srcID="12007" trgID="10551" rel="pRr" directed="false" shadow="false" column="75052" shadowCol="116347" srcRow="4663" trgRow="2097" color="EX-pale-cyan" />
    <link srcID="10551" trgID="12861" rel="pRr" directed="false" shadow="false" column="75053" shadowCol="116348" srcRow="2097" trgRow="4708" color="EX-pale-yellow-green" />
    <link srcID="13495" trgID="10551" rel="pRr" directed="false" shadow="false" column="75054" shadowCol="116349" srcRow="4864" trgRow="2097" color="EX-pale-purple" />
    <link srcID="10551" trgID="10818" rel="pRr" directed="false" shadow="false" column="75055" shadowCol="116350" srcRow="2097" trgRow="5010" color="EX-pale-magenta" />
    <link srcID="13914" trgID="10551" rel="pRr" directed="false" shadow="false" column="75056" shadowCol="116351" srcRow="5112" trgRow="2097" color="EX-pale-red-orange" />
    <link srcID="10625" trgID="10551" rel="pRr" directed="false" shadow="false" column="75057" shadowCol="116352" srcRow="5465" trgRow="2097" color="EX-blue" />
    <link srcID="13829" trgID="10551" rel="pRr" directed="false" shadow="false" column="75058" shadowCol="116353" srcRow="5473" trgRow="2097" color="EX-orange" />
    <link srcID="10551" trgID="12581" rel="pRr" directed="false" shadow="false" column="75059" shadowCol="116354" srcRow="2097" trgRow="5511" color="EX-dark-cyan" />
    <link srcID="10551" trgID="12992" rel="pRr" directed="false" shadow="false" column="75060" shadowCol="116355" srcRow="2097" trgRow="5650" color="EX-red" />
    <link srcID="8890" trgID="11554" rel="pRr" directed="false" shadow="false" column="75061" shadowCol="116356" srcRow="2098" trgRow="3388" color="EX-dark-orange" />
    <link srcID="12687" trgID="8654" rel="pRr" directed="false" shadow="false" column="75062" shadowCol="116357" srcRow="2508" trgRow="2099" color="EX-dark-gray-purple" />
    <link srcID="8654" trgID="12569" rel="pRr" directed="false" shadow="false" column="75063" shadowCol="116358" srcRow="2099" trgRow="5030" color="EX-cyan" />
    <link srcID="13186" trgID="8654" rel="pRr" directed="false" shadow="false" column="75064" shadowCol="116359" srcRow="5557" trgRow="2099" color="EX-yellow-orange" />
    <link srcID="8358" trgID="10618" rel="pRr" directed="false" shadow="false" column="75065" shadowCol="116360" srcRow="2100" trgRow="3620" color="EX-pure-blue" />
    <link srcID="10933" trgID="8358" rel="pRr" directed="false" shadow="false" column="75066" shadowCol="116361" srcRow="4422" trgRow="2100" color="EX-dark-yellow-green" />
    <link srcID="12417" trgID="8358" rel="pRr" directed="false" shadow="false" column="75067" shadowCol="116362" srcRow="4496" trgRow="2100" color="EX-dark-magenta" />
    <link srcID="12390" trgID="10290" rel="pRr" directed="false" shadow="false" column="75068" shadowCol="116363" srcRow="2652" trgRow="2101" color="EX-dark-green" />
    <link srcID="11488" trgID="10290" rel="pRr" directed="false" shadow="false" column="75069" shadowCol="116364" srcRow="3264" trgRow="2101" color="EX-blue-magenta" />
    <link srcID="10290" trgID="12109" rel="pRr" directed="false" shadow="false" column="75070" shadowCol="116365" srcRow="2101" trgRow="3268" color="EX-yellow-green" />
    <link srcID="10290" trgID="12101" rel="pRr" directed="false" shadow="false" column="75071" shadowCol="116366" srcRow="2101" trgRow="3366" color="EX-magenta" />
    <link srcID="12482" trgID="10290" rel="pRr" directed="false" shadow="false" column="75072" shadowCol="116367" srcRow="3367" trgRow="2101" color="EX-green" />
    <link srcID="10290" trgID="13149" rel="pRr" directed="false" shadow="false" column="75073" shadowCol="116368" srcRow="2101" trgRow="3368" color="EX-yellow" />
    <link srcID="10737" trgID="10290" rel="pRr" directed="false" shadow="false" column="75074" shadowCol="116369" srcRow="3420" trgRow="2101" color="EX-purple" />
    <link srcID="10290" trgID="12915" rel="pRr" directed="false" shadow="false" column="75075" shadowCol="116370" srcRow="2101" trgRow="3427" color="EX-dark-purple" />
    <link srcID="10290" trgID="13310" rel="pRr" directed="false" shadow="false" column="75076" shadowCol="116371" srcRow="2101" trgRow="3437" color="EX-dark-red" />
    <link srcID="10290" trgID="13259" rel="pRr" directed="false" shadow="false" column="75077" shadowCol="116372" srcRow="2101" trgRow="3517" color="EX-pale-green" />
    <link srcID="10290" trgID="13289" rel="pRr" directed="false" shadow="false" column="75078" shadowCol="116373" srcRow="2101" trgRow="3528" color="EX-pale-blue" />
    <link srcID="13146" trgID="10290" rel="pRr" directed="false" shadow="false" column="75079" shadowCol="116374" srcRow="3692" trgRow="2101" color="EX-dark-tan" />
    <link srcID="10290" trgID="11030" rel="pRr" directed="false" shadow="false" column="75080" shadowCol="116375" srcRow="2101" trgRow="3824" color="EX-pale-blue-magenta" />
    <link srcID="12069" trgID="10290" rel="pRr" directed="false" shadow="false" column="75081" shadowCol="116376" srcRow="4018" trgRow="2101" color="EX-pale-yellow orange" />
    <link srcID="10290" trgID="12173" rel="pRr" directed="false" shadow="false" column="75082" shadowCol="116377" srcRow="2101" trgRow="4073" color="EX-medium-magenta" />
    <link srcID="11015" trgID="10290" rel="pRr" directed="false" shadow="false" column="75083" shadowCol="116378" srcRow="4245" trgRow="2101" color="EX-pale-red" />
    <link srcID="11641" trgID="10290" rel="pRr" directed="false" shadow="false" column="75084" shadowCol="116379" srcRow="4474" trgRow="2101" color="EX-pale-cyan" />
    <link srcID="12703" trgID="10290" rel="pRr" directed="false" shadow="false" column="75085" shadowCol="116380" srcRow="4566" trgRow="2101" color="EX-pale-yellow-green" />
    <link srcID="10290" trgID="11144" rel="pRr" directed="false" shadow="false" column="75086" shadowCol="116381" srcRow="2101" trgRow="4686" color="EX-pale-purple" />
    <link srcID="10290" trgID="13394" rel="pRr" directed="false" shadow="false" column="75087" shadowCol="116382" srcRow="2101" trgRow="5100" color="EX-pale-magenta" />
    <link srcID="13469" trgID="10290" rel="pRr" directed="false" shadow="false" column="75088" shadowCol="116383" srcRow="5114" trgRow="2101" color="EX-pale-red-orange" />
    <link srcID="13461" trgID="10290" rel="pRr" directed="false" shadow="false" column="75089" shadowCol="116384" srcRow="5118" trgRow="2101" color="EX-blue" />
    <link srcID="11796" trgID="10290" rel="pRr" directed="false" shadow="false" column="75090" shadowCol="116385" srcRow="5168" trgRow="2101" color="EX-orange" />
    <link srcID="10290" trgID="13264" rel="pRr" directed="false" shadow="false" column="75091" shadowCol="116386" srcRow="2101" trgRow="5193" color="EX-dark-cyan" />
    <link srcID="13169" trgID="10290" rel="pRr" directed="false" shadow="false" column="75092" shadowCol="116387" srcRow="5224" trgRow="2101" color="EX-red" />
    <link srcID="11985" trgID="10290" rel="pRr" directed="false" shadow="false" column="75093" shadowCol="116388" srcRow="5246" trgRow="2101" color="EX-dark-orange" />
    <link srcID="10903" trgID="9331" rel="pRr" directed="false" shadow="false" column="75094" shadowCol="116389" srcRow="3027" trgRow="2102" color="EX-dark-gray-purple" />
    <link srcID="12101" trgID="9331" rel="pRr" directed="false" shadow="false" column="75095" shadowCol="116390" srcRow="3366" trgRow="2102" color="EX-cyan" />
    <link srcID="12482" trgID="9331" rel="pRr" directed="false" shadow="false" column="75096" shadowCol="116391" srcRow="3367" trgRow="2102" color="EX-yellow-orange" />
    <link srcID="10798" trgID="9331" rel="pRr" directed="false" shadow="false" column="75097" shadowCol="116392" srcRow="4175" trgRow="2102" color="EX-pure-blue" />
    <link srcID="11641" trgID="9331" rel="pRr" directed="false" shadow="false" column="75098" shadowCol="116393" srcRow="4474" trgRow="2102" color="EX-dark-yellow-green" />
    <link srcID="10853" trgID="9331" rel="pRr" directed="false" shadow="false" column="75099" shadowCol="116394" srcRow="4661" trgRow="2102" color="EX-dark-magenta" />
    <link srcID="13562" trgID="9331" rel="pRr" directed="false" shadow="false" column="75100" shadowCol="116395" srcRow="5176" trgRow="2102" color="EX-dark-green" />
    <link srcID="10638" trgID="9331" rel="pRr" directed="false" shadow="false" column="75101" shadowCol="116396" srcRow="5191" trgRow="2102" color="EX-blue-magenta" />
    <link srcID="10289" trgID="12482" rel="pRr" directed="false" shadow="false" column="75102" shadowCol="116397" srcRow="2103" trgRow="3367" color="EX-yellow-green" />
    <link srcID="10289" trgID="11461" rel="pRr" directed="false" shadow="false" column="75103" shadowCol="116398" srcRow="2103" trgRow="3385" color="EX-magenta" />
    <link srcID="12815" trgID="10289" rel="pRr" directed="false" shadow="false" column="75104" shadowCol="116399" srcRow="3952" trgRow="2103" color="EX-green" />
    <link srcID="10289" trgID="13667" rel="pRr" directed="false" shadow="false" column="75105" shadowCol="116400" srcRow="2103" trgRow="3984" color="EX-yellow" />
    <link srcID="10289" trgID="12487" rel="pRr" directed="false" shadow="false" column="75106" shadowCol="116401" srcRow="2103" trgRow="4065" color="EX-purple" />
    <link srcID="10289" trgID="13798" rel="pRr" directed="false" shadow="false" column="75107" shadowCol="116402" srcRow="2103" trgRow="4329" color="EX-dark-purple" />
    <link srcID="10853" trgID="10289" rel="pRr" directed="false" shadow="false" column="75108" shadowCol="116403" srcRow="4661" trgRow="2103" color="EX-dark-red" />
    <link srcID="10289" trgID="10896" rel="pRr" directed="false" shadow="false" column="75109" shadowCol="116404" srcRow="2103" trgRow="4822" color="EX-pale-green" />
    <link srcID="10289" trgID="13562" rel="pRr" directed="false" shadow="false" column="75110" shadowCol="116405" srcRow="2103" trgRow="5176" color="EX-pale-blue" />
    <link srcID="10638" trgID="10289" rel="pRr" directed="false" shadow="false" column="75111" shadowCol="116406" srcRow="5191" trgRow="2103" color="EX-dark-tan" />
    <link srcID="9467" trgID="11626" rel="pRr" directed="false" shadow="false" column="75112" shadowCol="116407" srcRow="2104" trgRow="3214" color="EX-pale-blue-magenta" />
    <link srcID="9467" trgID="12101" rel="pRr" directed="false" shadow="false" column="75113" shadowCol="116408" srcRow="2104" trgRow="3366" color="EX-pale-yellow orange" />
    <link srcID="9467" trgID="13149" rel="pRr" directed="false" shadow="false" column="75114" shadowCol="116409" srcRow="2104" trgRow="3368" color="EX-medium-magenta" />
    <link srcID="9467" trgID="13213" rel="pRr" directed="false" shadow="false" column="75115" shadowCol="116410" srcRow="2104" trgRow="3649" color="EX-pale-red" />
    <link srcID="13146" trgID="9467" rel="pRr" directed="false" shadow="false" column="75116" shadowCol="116411" srcRow="3692" trgRow="2104" color="EX-pale-cyan" />
    <link srcID="11517" trgID="9467" rel="pRr" directed="false" shadow="false" column="75117" shadowCol="116412" srcRow="4269" trgRow="2104" color="EX-pale-yellow-green" />
    <link srcID="13178" trgID="9973" rel="pRr" directed="false" shadow="false" column="75118" shadowCol="116413" srcRow="3228" trgRow="2105" color="EX-pale-purple" />
    <link srcID="9973" trgID="11863" rel="pRr" directed="false" shadow="false" column="75119" shadowCol="116414" srcRow="2105" trgRow="3270" color="EX-pale-magenta" />
    <link srcID="13114" trgID="9973" rel="pRr" directed="false" shadow="false" column="75120" shadowCol="116415" srcRow="3372" trgRow="2105" color="EX-pale-red-orange" />
    <link srcID="9973" trgID="13828" rel="pRr" directed="false" shadow="false" column="75121" shadowCol="116416" srcRow="2105" trgRow="3387" color="EX-blue" />
    <link srcID="9973" trgID="13638" rel="pRr" directed="false" shadow="false" column="75122" shadowCol="116417" srcRow="2105" trgRow="3507" color="EX-orange" />
    <link srcID="9973" trgID="10618" rel="pRr" directed="false" shadow="false" column="75123" shadowCol="116418" srcRow="2105" trgRow="3620" color="EX-dark-cyan" />
    <link srcID="9973" trgID="11996" rel="pRr" directed="false" shadow="false" column="75124" shadowCol="116419" srcRow="2105" trgRow="3722" color="EX-red" />
    <link srcID="9973" trgID="13063" rel="pRr" directed="false" shadow="false" column="75125" shadowCol="116420" srcRow="2105" trgRow="3748" color="EX-dark-orange" />
    <link srcID="10874" trgID="9973" rel="pRr" directed="false" shadow="false" column="75126" shadowCol="116421" srcRow="3790" trgRow="2105" color="EX-dark-gray-purple" />
    <link srcID="13144" trgID="9973" rel="pRr" directed="false" shadow="false" column="75127" shadowCol="116422" srcRow="3791" trgRow="2105" color="EX-cyan" />
    <link srcID="12333" trgID="9973" rel="pRr" directed="false" shadow="false" column="75128" shadowCol="116423" srcRow="3830" trgRow="2105" color="EX-yellow-orange" />
    <link srcID="9973" trgID="13750" rel="pRr" directed="false" shadow="false" column="75129" shadowCol="116424" srcRow="2105" trgRow="3838" color="EX-pure-blue" />
    <link srcID="13567" trgID="9973" rel="pRr" directed="false" shadow="false" column="75130" shadowCol="116425" srcRow="3852" trgRow="2105" color="EX-dark-yellow-green" />
    <link srcID="9973" trgID="11384" rel="pRr" directed="false" shadow="false" column="75131" shadowCol="116426" srcRow="2105" trgRow="3925" color="EX-dark-magenta" />
    <link srcID="9973" trgID="11101" rel="pRr" directed="false" shadow="false" column="75132" shadowCol="116427" srcRow="2105" trgRow="3968" color="EX-dark-green" />
    <link srcID="9973" trgID="13860" rel="pRr" directed="false" shadow="false" column="75133" shadowCol="116428" srcRow="2105" trgRow="4020" color="EX-blue-magenta" />
    <link srcID="9973" trgID="13359" rel="pRr" directed="false" shadow="false" column="75134" shadowCol="116429" srcRow="2105" trgRow="4098" color="EX-yellow-green" />
    <link srcID="9973" trgID="10868" rel="pRr" directed="false" shadow="false" column="75135" shadowCol="116430" srcRow="2105" trgRow="4110" color="EX-magenta" />
    <link srcID="11638" trgID="9973" rel="pRr" directed="false" shadow="false" column="75136" shadowCol="116431" srcRow="4167" trgRow="2105" color="EX-green" />
    <link srcID="9973" trgID="11016" rel="pRr" directed="false" shadow="false" column="75137" shadowCol="116432" srcRow="2105" trgRow="4172" color="EX-yellow" />
    <link srcID="11478" trgID="9973" rel="pRr" directed="false" shadow="false" column="75138" shadowCol="116433" srcRow="4186" trgRow="2105" color="EX-purple" />
    <link srcID="9973" trgID="10816" rel="pRr" directed="false" shadow="false" column="75139" shadowCol="116434" srcRow="2105" trgRow="4187" color="EX-dark-purple" />
    <link srcID="11648" trgID="9973" rel="pRr" directed="false" shadow="false" column="75140" shadowCol="116435" srcRow="4230" trgRow="2105" color="EX-dark-red" />
    <link srcID="13571" trgID="9973" rel="pRr" directed="false" shadow="false" column="75141" shadowCol="116436" srcRow="4237" trgRow="2105" color="EX-pale-green" />
    <link srcID="9973" trgID="11933" rel="pRr" directed="false" shadow="false" column="75142" shadowCol="116437" srcRow="2105" trgRow="4261" color="EX-pale-blue" />
    <link srcID="9973" trgID="12271" rel="pRr" directed="false" shadow="false" column="75143" shadowCol="116438" srcRow="2105" trgRow="4265" color="EX-dark-tan" />
    <link srcID="9973" trgID="13962" rel="pRr" directed="false" shadow="false" column="75144" shadowCol="116439" srcRow="2105" trgRow="4529" color="EX-pale-blue-magenta" />
    <link srcID="9973" trgID="12104" rel="pRr" directed="false" shadow="false" column="75145" shadowCol="116440" srcRow="2105" trgRow="4581" color="EX-pale-yellow orange" />
    <link srcID="9973" trgID="10894" rel="pRr" directed="false" shadow="false" column="75146" shadowCol="116441" srcRow="2105" trgRow="4871" color="EX-medium-magenta" />
    <link srcID="10742" trgID="9973" rel="pRr" directed="false" shadow="false" column="75147" shadowCol="116442" srcRow="5087" trgRow="2105" color="EX-pale-red" />
    <link srcID="13906" trgID="9973" rel="pRr" directed="false" shadow="false" column="75148" shadowCol="116443" srcRow="5151" trgRow="2105" color="EX-pale-cyan" />
    <link srcID="9973" trgID="11157" rel="pRr" directed="false" shadow="false" column="75149" shadowCol="116444" srcRow="2105" trgRow="5172" color="EX-pale-yellow-green" />
    <link srcID="9973" trgID="12191" rel="pRr" directed="false" shadow="false" column="75150" shadowCol="116445" srcRow="2105" trgRow="5463" color="EX-pale-purple" />
    <link srcID="9973" trgID="10988" rel="pRr" directed="false" shadow="false" column="75151" shadowCol="116446" srcRow="2105" trgRow="5549" color="EX-pale-magenta" />
    <link srcID="12533" trgID="9973" rel="pRr" directed="false" shadow="false" column="75152" shadowCol="116447" srcRow="5597" trgRow="2105" color="EX-pale-red-orange" />
    <link srcID="9973" trgID="10984" rel="pRr" directed="false" shadow="false" column="75153" shadowCol="116448" srcRow="2105" trgRow="5603" color="EX-blue" />
    <link srcID="9973" trgID="13843" rel="pRr" directed="false" shadow="false" column="75154" shadowCol="116449" srcRow="2105" trgRow="5606" color="EX-orange" />
    <link srcID="8916" trgID="11295" rel="pRr" directed="false" shadow="false" column="75155" shadowCol="116450" srcRow="2106" trgRow="2880" color="EX-dark-cyan" />
    <link srcID="13178" trgID="8916" rel="pRr" directed="false" shadow="false" column="75156" shadowCol="116451" srcRow="3228" trgRow="2106" color="EX-red" />
    <link srcID="8916" trgID="12101" rel="pRr" directed="false" shadow="false" column="75157" shadowCol="116452" srcRow="2106" trgRow="3366" color="EX-dark-orange" />
    <link srcID="8916" trgID="11734" rel="pRr" directed="false" shadow="false" column="75158" shadowCol="116453" srcRow="2106" trgRow="3411" color="EX-dark-gray-purple" />
    <link srcID="8916" trgID="10737" rel="pRr" directed="false" shadow="false" column="75159" shadowCol="116454" srcRow="2106" trgRow="3420" color="EX-cyan" />
    <link srcID="8916" trgID="13355" rel="pRr" directed="false" shadow="false" column="75160" shadowCol="116455" srcRow="2106" trgRow="3570" color="EX-yellow-orange" />
    <link srcID="13146" trgID="8916" rel="pRr" directed="false" shadow="false" column="75161" shadowCol="116456" srcRow="3692" trgRow="2106" color="EX-pure-blue" />
    <link srcID="8916" trgID="11299" rel="pRr" directed="false" shadow="false" column="75162" shadowCol="116457" srcRow="2106" trgRow="3724" color="EX-dark-yellow-green" />
    <link srcID="8916" trgID="12165" rel="pRr" directed="false" shadow="false" column="75163" shadowCol="116458" srcRow="2106" trgRow="3969" color="EX-dark-magenta" />
    <link srcID="13143" trgID="8916" rel="pRr" directed="false" shadow="false" column="75164" shadowCol="116459" srcRow="4031" trgRow="2106" color="EX-dark-green" />
    <link srcID="11648" trgID="8916" rel="pRr" directed="false" shadow="false" column="75165" shadowCol="116460" srcRow="4230" trgRow="2106" color="EX-blue-magenta" />
    <link srcID="8916" trgID="12298" rel="pRr" directed="false" shadow="false" column="75166" shadowCol="116461" srcRow="2106" trgRow="4379" color="EX-yellow-green" />
    <link srcID="8916" trgID="11972" rel="pRr" directed="false" shadow="false" column="75167" shadowCol="116462" srcRow="2106" trgRow="4516" color="EX-magenta" />
    <link srcID="8916" trgID="11127" rel="pRr" directed="false" shadow="false" column="75168" shadowCol="116463" srcRow="2106" trgRow="5006" color="EX-green" />
    <link srcID="13900" trgID="8916" rel="pRr" directed="false" shadow="false" column="75169" shadowCol="116464" srcRow="5179" trgRow="2106" color="EX-yellow" />
    <link srcID="8916" trgID="13151" rel="pRr" directed="false" shadow="false" column="75170" shadowCol="116465" srcRow="2106" trgRow="5278" color="EX-purple" />
    <link srcID="8916" trgID="11946" rel="pRr" directed="false" shadow="false" column="75171" shadowCol="116466" srcRow="2106" trgRow="5431" color="EX-dark-purple" />
    <link srcID="11263" trgID="9752" rel="pRr" directed="false" shadow="false" column="75172" shadowCol="116467" srcRow="3306" trgRow="2107" color="EX-dark-red" />
    <link srcID="10668" trgID="9752" rel="pRr" directed="false" shadow="false" column="75173" shadowCol="116468" srcRow="3313" trgRow="2107" color="EX-pale-green" />
    <link srcID="11845" trgID="9752" rel="pRr" directed="false" shadow="false" column="75174" shadowCol="116469" srcRow="3369" trgRow="2107" color="EX-pale-blue" />
    <link srcID="9752" trgID="11186" rel="pRr" directed="false" shadow="false" column="75175" shadowCol="116470" srcRow="2107" trgRow="3457" color="EX-dark-tan" />
    <link srcID="9752" trgID="10667" rel="pRr" directed="false" shadow="false" column="75176" shadowCol="116471" srcRow="2107" trgRow="3770" color="EX-pale-blue-magenta" />
    <link srcID="9752" trgID="11409" rel="pRr" directed="false" shadow="false" column="75177" shadowCol="116472" srcRow="2107" trgRow="3833" color="EX-pale-yellow orange" />
    <link srcID="9752" trgID="10609" rel="pRr" directed="false" shadow="false" column="75178" shadowCol="116473" srcRow="2107" trgRow="4017" color="EX-medium-magenta" />
    <link srcID="11632" trgID="9752" rel="pRr" directed="false" shadow="false" column="75179" shadowCol="116474" srcRow="4249" trgRow="2107" color="EX-pale-red" />
    <link srcID="9752" trgID="13206" rel="pRr" directed="false" shadow="false" column="75180" shadowCol="116475" srcRow="2107" trgRow="4278" color="EX-pale-cyan" />
    <link srcID="9752" trgID="11984" rel="pRr" directed="false" shadow="false" column="75181" shadowCol="116476" srcRow="2107" trgRow="4521" color="EX-pale-yellow-green" />
    <link srcID="9752" trgID="13574" rel="pRr" directed="false" shadow="false" column="75182" shadowCol="116477" srcRow="2107" trgRow="5392" color="EX-pale-purple" />
    <link srcID="11629" trgID="9752" rel="pRr" directed="false" shadow="false" column="75183" shadowCol="116478" srcRow="5551" trgRow="2107" color="EX-pale-magenta" />
    <link srcID="11635" trgID="9752" rel="pRr" directed="false" shadow="false" column="75184" shadowCol="116479" srcRow="5592" trgRow="2107" color="EX-pale-red-orange" />
    <link srcID="11628" trgID="9752" rel="pRr" directed="false" shadow="false" column="75185" shadowCol="116480" srcRow="5594" trgRow="2107" color="EX-blue" />
    <link srcID="13981" trgID="9752" rel="pRr" directed="false" shadow="false" column="75186" shadowCol="116481" srcRow="5827" trgRow="2107" color="EX-orange" />
    <link srcID="13982" trgID="9752" rel="pRr" directed="false" shadow="false" column="75187" shadowCol="116482" srcRow="5828" trgRow="2107" color="EX-dark-cyan" />
    <link srcID="9752" trgID="13984" rel="pRr" directed="false" shadow="false" column="75188" shadowCol="116483" srcRow="2107" trgRow="5829" color="EX-red" />
    <link srcID="11845" trgID="9865" rel="pRr" directed="false" shadow="false" column="75189" shadowCol="116484" srcRow="3369" trgRow="2108" color="EX-dark-orange" />
    <link srcID="13981" trgID="9865" rel="pRr" directed="false" shadow="false" column="75190" shadowCol="116485" srcRow="5827" trgRow="2108" color="EX-dark-gray-purple" />
    <link srcID="9865" trgID="13982" rel="pRr" directed="false" shadow="false" column="75191" shadowCol="116486" srcRow="2108" trgRow="5828" color="EX-cyan" />
    <link srcID="9865" trgID="13984" rel="pRr" directed="false" shadow="false" column="75192" shadowCol="116487" srcRow="2108" trgRow="5829" color="EX-yellow-orange" />
    <link srcID="10270" trgID="10938" rel="pRr" directed="false" shadow="false" column="75193" shadowCol="116488" srcRow="2109" trgRow="3235" color="EX-pure-blue" />
    <link srcID="11845" trgID="10270" rel="pRr" directed="false" shadow="false" column="75194" shadowCol="116489" srcRow="3369" trgRow="2109" color="EX-dark-yellow-green" />
    <link srcID="12788" trgID="10270" rel="pRr" directed="false" shadow="false" column="75195" shadowCol="116490" srcRow="3884" trgRow="2109" color="EX-dark-magenta" />
    <link srcID="11854" trgID="10270" rel="pRr" directed="false" shadow="false" column="75196" shadowCol="116491" srcRow="4360" trgRow="2109" color="EX-dark-green" />
    <link srcID="10270" trgID="13970" rel="pRr" directed="false" shadow="false" column="75197" shadowCol="116492" srcRow="2109" trgRow="4419" color="EX-blue-magenta" />
    <link srcID="10270" trgID="11984" rel="pRr" directed="false" shadow="false" column="75198" shadowCol="116493" srcRow="2109" trgRow="4521" color="EX-yellow-green" />
    <link srcID="13981" trgID="10270" rel="pRr" directed="false" shadow="false" column="75199" shadowCol="116494" srcRow="5827" trgRow="2109" color="EX-magenta" />
    <link srcID="10270" trgID="13982" rel="pRr" directed="false" shadow="false" column="75200" shadowCol="116495" srcRow="2109" trgRow="5828" color="EX-green" />
    <link srcID="10270" trgID="13984" rel="pRr" directed="false" shadow="false" column="75201" shadowCol="116496" srcRow="2109" trgRow="5829" color="EX-yellow" />
    <link srcID="11845" trgID="10331" rel="pRr" directed="false" shadow="false" column="75202" shadowCol="116497" srcRow="3369" trgRow="2110" color="EX-purple" />
    <link srcID="13981" trgID="10331" rel="pRr" directed="false" shadow="false" column="75203" shadowCol="116498" srcRow="5827" trgRow="2110" color="EX-dark-purple" />
    <link srcID="13982" trgID="10331" rel="pRr" directed="false" shadow="false" column="75204" shadowCol="116499" srcRow="5828" trgRow="2110" color="EX-dark-red" />
    <link srcID="13984" trgID="10331" rel="pRr" directed="false" shadow="false" column="75205" shadowCol="116500" srcRow="5829" trgRow="2110" color="EX-pale-green" />
    <link srcID="12996" trgID="9326" rel="pRr" directed="false" shadow="false" column="75206" shadowCol="116501" srcRow="2385" trgRow="2111" color="EX-pale-blue" />
    <link srcID="11609" trgID="9326" rel="pRr" directed="false" shadow="false" column="75207" shadowCol="116502" srcRow="3315" trgRow="2111" color="EX-dark-tan" />
    <link srcID="12258" trgID="9326" rel="pRr" directed="false" shadow="false" column="75208" shadowCol="116503" srcRow="3370" trgRow="2111" color="EX-pale-blue-magenta" />
    <link srcID="10948" trgID="9326" rel="pRr" directed="false" shadow="false" column="75209" shadowCol="116504" srcRow="3371" trgRow="2111" color="EX-pale-yellow orange" />
    <link srcID="13114" trgID="9326" rel="pRr" directed="false" shadow="false" column="75210" shadowCol="116505" srcRow="3372" trgRow="2111" color="EX-medium-magenta" />
    <link srcID="11932" trgID="9326" rel="pRr" directed="false" shadow="false" column="75211" shadowCol="116506" srcRow="3508" trgRow="2111" color="EX-pale-red" />
    <link srcID="9326" trgID="11600" rel="pRr" directed="false" shadow="false" column="75212" shadowCol="116507" srcRow="2111" trgRow="4384" color="EX-pale-cyan" />
    <link srcID="9326" trgID="11013" rel="pRr" directed="false" shadow="false" column="75213" shadowCol="116508" srcRow="2111" trgRow="5389" color="EX-pale-yellow-green" />
    <link srcID="12258" trgID="10011" rel="pRr" directed="false" shadow="false" column="75214" shadowCol="116509" srcRow="3370" trgRow="2112" color="EX-pale-purple" />
    <link srcID="10948" trgID="10011" rel="pRr" directed="false" shadow="false" column="75215" shadowCol="116510" srcRow="3371" trgRow="2112" color="EX-pale-magenta" />
    <link srcID="11932" trgID="10011" rel="pRr" directed="false" shadow="false" column="75216" shadowCol="116511" srcRow="3508" trgRow="2112" color="EX-pale-red-orange" />
    <link srcID="11676" trgID="10011" rel="pRr" directed="false" shadow="false" column="75217" shadowCol="116512" srcRow="3948" trgRow="2112" color="EX-blue" />
    <link srcID="11941" trgID="10011" rel="pRr" directed="false" shadow="false" column="75218" shadowCol="116513" srcRow="4662" trgRow="2112" color="EX-orange" />
    <link srcID="9720" trgID="10948" rel="pRr" directed="false" shadow="false" column="75219" shadowCol="116514" srcRow="2113" trgRow="3371" color="EX-dark-cyan" />
    <link srcID="12587" trgID="8946" rel="pRr" directed="false" shadow="false" column="75220" shadowCol="116515" srcRow="3289" trgRow="2114" color="EX-red" />
    <link srcID="11689" trgID="8946" rel="pRr" directed="false" shadow="false" column="75221" shadowCol="116516" srcRow="3418" trgRow="2114" color="EX-dark-orange" />
    <link srcID="8946" trgID="11604" rel="pRr" directed="false" shadow="false" column="75222" shadowCol="116517" srcRow="2114" trgRow="3762" color="EX-dark-gray-purple" />
    <link srcID="8946" trgID="11603" rel="pRr" directed="false" shadow="false" column="75223" shadowCol="116518" srcRow="2114" trgRow="3847" color="EX-cyan" />
    <link srcID="11584" trgID="8946" rel="pRr" directed="false" shadow="false" column="75224" shadowCol="116519" srcRow="3850" trgRow="2114" color="EX-yellow-orange" />
    <link srcID="11578" trgID="8946" rel="pRr" directed="false" shadow="false" column="75225" shadowCol="116520" srcRow="3853" trgRow="2114" color="EX-pure-blue" />
    <link srcID="8946" trgID="11178" rel="pRr" directed="false" shadow="false" column="75226" shadowCol="116521" srcRow="2114" trgRow="4251" color="EX-dark-yellow-green" />
    <link srcID="12417" trgID="8946" rel="pRr" directed="false" shadow="false" column="75227" shadowCol="116522" srcRow="4496" trgRow="2114" color="EX-dark-magenta" />
    <link srcID="8946" trgID="13574" rel="pRr" directed="false" shadow="false" column="75228" shadowCol="116523" srcRow="2114" trgRow="5392" color="EX-dark-green" />
    <link srcID="11582" trgID="8946" rel="pRr" directed="false" shadow="false" column="75229" shadowCol="116524" srcRow="5474" trgRow="2114" color="EX-blue-magenta" />
    <link srcID="9546" trgID="11376" rel="pRr" directed="false" shadow="false" column="75230" shadowCol="116525" srcRow="2115" trgRow="3373" color="EX-yellow-green" />
    <link srcID="9546" trgID="13463" rel="pRr" directed="false" shadow="false" column="75231" shadowCol="116526" srcRow="2115" trgRow="3374" color="EX-magenta" />
    <link srcID="9546" trgID="11203" rel="pRr" directed="false" shadow="false" column="75232" shadowCol="116527" srcRow="2115" trgRow="3377" color="EX-green" />
    <link srcID="9546" trgID="13096" rel="pRr" directed="false" shadow="false" column="75233" shadowCol="116528" srcRow="2115" trgRow="4513" color="EX-yellow" />
    <link srcID="8888" trgID="11863" rel="pRr" directed="false" shadow="false" column="75234" shadowCol="116529" srcRow="2116" trgRow="3270" color="EX-purple" />
    <link srcID="8888" trgID="11497" rel="pRr" directed="false" shadow="false" column="75235" shadowCol="116530" srcRow="2116" trgRow="3398" color="EX-dark-purple" />
    <link srcID="8888" trgID="13117" rel="pRr" directed="false" shadow="false" column="75236" shadowCol="116531" srcRow="2116" trgRow="4385" color="EX-dark-red" />
    <link srcID="8888" trgID="12028" rel="pRr" directed="false" shadow="false" column="75237" shadowCol="116532" srcRow="2116" trgRow="5214" color="EX-pale-green" />
    <link srcID="10454" trgID="11497" rel="pRr" directed="false" shadow="false" column="75238" shadowCol="116533" srcRow="2117" trgRow="3398" color="EX-pale-blue" />
    <link srcID="10454" trgID="11006" rel="pRr" directed="false" shadow="false" column="75239" shadowCol="116534" srcRow="2117" trgRow="3735" color="EX-dark-tan" />
    <link srcID="10454" trgID="12069" rel="pRr" directed="false" shadow="false" column="75240" shadowCol="116535" srcRow="2117" trgRow="4018" color="EX-pale-blue-magenta" />
    <link srcID="10454" trgID="12028" rel="pRr" directed="false" shadow="false" column="75241" shadowCol="116536" srcRow="2117" trgRow="5214" color="EX-pale-yellow orange" />
    <link srcID="10239" trgID="13661" rel="pRr" directed="false" shadow="false" column="75242" shadowCol="116537" srcRow="2118" trgRow="2417" color="EX-medium-magenta" />
    <link srcID="12082" trgID="10239" rel="pRr" directed="false" shadow="false" column="75243" shadowCol="116538" srcRow="3382" trgRow="2118" color="EX-pale-red" />
    <link srcID="11468" trgID="10239" rel="pRr" directed="false" shadow="false" column="75244" shadowCol="116539" srcRow="3425" trgRow="2118" color="EX-pale-cyan" />
    <link srcID="11354" trgID="10239" rel="pRr" directed="false" shadow="false" column="75245" shadowCol="116540" srcRow="3544" trgRow="2118" color="EX-pale-yellow-green" />
    <link srcID="11925" trgID="10239" rel="pRr" directed="false" shadow="false" column="75246" shadowCol="116541" srcRow="4105" trgRow="2118" color="EX-pale-purple" />
    <link srcID="10239" trgID="13158" rel="pRr" directed="false" shadow="false" column="75247" shadowCol="116542" srcRow="2118" trgRow="4106" color="EX-pale-magenta" />
    <link srcID="10239" trgID="11897" rel="pRr" directed="false" shadow="false" column="75248" shadowCol="116543" srcRow="2118" trgRow="4304" color="EX-pale-red-orange" />
    <link srcID="13402" trgID="10239" rel="pRr" directed="false" shadow="false" column="75249" shadowCol="116544" srcRow="4386" trgRow="2118" color="EX-blue" />
    <link srcID="13440" trgID="10239" rel="pRr" directed="false" shadow="false" column="75250" shadowCol="116545" srcRow="4426" trgRow="2118" color="EX-orange" />
    <link srcID="10239" trgID="12191" rel="pRr" directed="false" shadow="false" column="75251" shadowCol="116546" srcRow="2118" trgRow="5463" color="EX-dark-cyan" />
    <link srcID="12082" trgID="8996" rel="pRr" directed="false" shadow="false" column="75252" shadowCol="116547" srcRow="3382" trgRow="2119" color="EX-red" />
    <link srcID="11354" trgID="8996" rel="pRr" directed="false" shadow="false" column="75253" shadowCol="116548" srcRow="3544" trgRow="2119" color="EX-dark-orange" />
    <link srcID="11925" trgID="8996" rel="pRr" directed="false" shadow="false" column="75254" shadowCol="116549" srcRow="4105" trgRow="2119" color="EX-dark-gray-purple" />
    <link srcID="13158" trgID="8996" rel="pRr" directed="false" shadow="false" column="75255" shadowCol="116550" srcRow="4106" trgRow="2119" color="EX-cyan" />
    <link srcID="12191" trgID="8996" rel="pRr" directed="false" shadow="false" column="75256" shadowCol="116551" srcRow="5463" trgRow="2119" color="EX-yellow-orange" />
    <link srcID="10856" trgID="9934" rel="pRr" directed="false" shadow="false" column="75257" shadowCol="116552" srcRow="2388" trgRow="2120" color="EX-pure-blue" />
    <link srcID="12696" trgID="9934" rel="pRr" directed="false" shadow="false" column="75258" shadowCol="116553" srcRow="3238" trgRow="2120" color="EX-dark-yellow-green" />
    <link srcID="12407" trgID="9594" rel="pRr" directed="false" shadow="false" column="75259" shadowCol="116554" srcRow="2533" trgRow="2121" color="EX-dark-magenta" />
    <link srcID="12979" trgID="9594" rel="pRr" directed="false" shadow="false" column="75260" shadowCol="116555" srcRow="3160" trgRow="2121" color="EX-dark-green" />
    <link srcID="9594" trgID="11109" rel="pRr" directed="false" shadow="false" column="75261" shadowCol="116556" srcRow="2121" trgRow="3226" color="EX-blue-magenta" />
    <link srcID="9594" trgID="11462" rel="pRr" directed="false" shadow="false" column="75262" shadowCol="116557" srcRow="2121" trgRow="3274" color="EX-yellow-green" />
    <link srcID="9594" trgID="13210" rel="pRr" directed="false" shadow="false" column="75263" shadowCol="116558" srcRow="2121" trgRow="3870" color="EX-magenta" />
    <link srcID="9594" trgID="11510" rel="pRr" directed="false" shadow="false" column="75264" shadowCol="116559" srcRow="2121" trgRow="4283" color="EX-green" />
    <link srcID="9594" trgID="13764" rel="pRr" directed="false" shadow="false" column="75265" shadowCol="116560" srcRow="2121" trgRow="4328" color="EX-yellow" />
    <link srcID="9594" trgID="12740" rel="pRr" directed="false" shadow="false" column="75266" shadowCol="116561" srcRow="2121" trgRow="4389" color="EX-purple" />
    <link srcID="9594" trgID="12606" rel="pRr" directed="false" shadow="false" column="75267" shadowCol="116562" srcRow="2121" trgRow="4441" color="EX-dark-purple" />
    <link srcID="9594" trgID="13494" rel="pRr" directed="false" shadow="false" column="75268" shadowCol="116563" srcRow="2121" trgRow="4670" color="EX-dark-red" />
    <link srcID="9594" trgID="10655" rel="pRr" directed="false" shadow="false" column="75269" shadowCol="116564" srcRow="2121" trgRow="5143" color="EX-pale-green" />
    <link srcID="9594" trgID="12147" rel="pRr" directed="false" shadow="false" column="75270" shadowCol="116565" srcRow="2121" trgRow="5245" color="EX-pale-blue" />
    <link srcID="9594" trgID="12562" rel="pRr" directed="false" shadow="false" column="75271" shadowCol="116566" srcRow="2121" trgRow="5368" color="EX-dark-tan" />
    <link srcID="9594" trgID="13058" rel="pRr" directed="false" shadow="false" column="75272" shadowCol="116567" srcRow="2121" trgRow="5385" color="EX-pale-blue-magenta" />
    <link srcID="9594" trgID="11545" rel="pRr" directed="false" shadow="false" column="75273" shadowCol="116568" srcRow="2121" trgRow="5439" color="EX-pale-yellow orange" />
    <link srcID="9594" trgID="13861" rel="pRr" directed="false" shadow="false" column="75274" shadowCol="116569" srcRow="2121" trgRow="5580" color="EX-medium-magenta" />
    <link srcID="9594" trgID="13067" rel="pRr" directed="false" shadow="false" column="75275" shadowCol="116570" srcRow="2121" trgRow="5689" color="EX-pale-red" />
    <link srcID="8874" trgID="13444" rel="pRr" directed="false" shadow="false" column="75276" shadowCol="116571" srcRow="2122" trgRow="3357" color="EX-pale-cyan" />
    <link srcID="8874" trgID="10628" rel="pRr" directed="false" shadow="false" column="75277" shadowCol="116572" srcRow="2122" trgRow="3362" color="EX-pale-yellow-green" />
    <link srcID="8874" trgID="11145" rel="pRr" directed="false" shadow="false" column="75278" shadowCol="116573" srcRow="2122" trgRow="3910" color="EX-pale-purple" />
    <link srcID="8874" trgID="12271" rel="pRr" directed="false" shadow="false" column="75279" shadowCol="116574" srcRow="2122" trgRow="4265" color="EX-pale-magenta" />
    <link srcID="8874" trgID="14013" rel="pRr" directed="false" shadow="false" column="75280" shadowCol="116575" srcRow="2122" trgRow="4275" color="EX-pale-red-orange" />
    <link srcID="8874" trgID="13597" rel="pRr" directed="false" shadow="false" column="75281" shadowCol="116576" srcRow="2122" trgRow="4338" color="EX-blue" />
    <link srcID="8874" trgID="13697" rel="pRr" directed="false" shadow="false" column="75282" shadowCol="116577" srcRow="2122" trgRow="4350" color="EX-orange" />
    <link srcID="11993" trgID="8874" rel="pRr" directed="false" shadow="false" column="75283" shadowCol="116578" srcRow="4354" trgRow="2122" color="EX-dark-cyan" />
    <link srcID="12298" trgID="8874" rel="pRr" directed="false" shadow="false" column="75284" shadowCol="116579" srcRow="4379" trgRow="2122" color="EX-red" />
    <link srcID="8874" trgID="11922" rel="pRr" directed="false" shadow="false" column="75285" shadowCol="116580" srcRow="2122" trgRow="4507" color="EX-dark-orange" />
    <link srcID="8874" trgID="11545" rel="pRr" directed="false" shadow="false" column="75286" shadowCol="116581" srcRow="2122" trgRow="5439" color="EX-dark-gray-purple" />
    <link srcID="11868" trgID="8726" rel="pRr" directed="false" shadow="false" column="75287" shadowCol="116582" srcRow="3547" trgRow="2123" color="EX-cyan" />
    <link srcID="11303" trgID="8726" rel="pRr" directed="false" shadow="false" column="75288" shadowCol="116583" srcRow="5146" trgRow="2123" color="EX-yellow-orange" />
    <link srcID="8726" trgID="13006" rel="pRr" directed="false" shadow="false" column="75289" shadowCol="116584" srcRow="2123" trgRow="5625" color="EX-pure-blue" />
    <link srcID="11313" trgID="10180" rel="pRr" directed="false" shadow="false" column="75290" shadowCol="116585" srcRow="4747" trgRow="2124" color="EX-dark-yellow-green" />
    <link srcID="10687" trgID="10180" rel="pRr" directed="false" shadow="false" column="75291" shadowCol="116586" srcRow="5196" trgRow="2124" color="EX-dark-magenta" />
    <link srcID="8950" trgID="12019" rel="pRr" directed="false" shadow="false" column="75292" shadowCol="116587" srcRow="2125" trgRow="2998" color="EX-dark-green" />
    <link srcID="8950" trgID="11353" rel="pRr" directed="false" shadow="false" column="75293" shadowCol="116588" srcRow="2125" trgRow="3266" color="EX-blue-magenta" />
    <link srcID="13434" trgID="8950" rel="pRr" directed="false" shadow="false" column="75294" shadowCol="116589" srcRow="3308" trgRow="2125" color="EX-yellow-green" />
    <link srcID="8950" trgID="11778" rel="pRr" directed="false" shadow="false" column="75295" shadowCol="116590" srcRow="2125" trgRow="3322" color="EX-magenta" />
    <link srcID="8950" trgID="11615" rel="pRr" directed="false" shadow="false" column="75296" shadowCol="116591" srcRow="2125" trgRow="3392" color="EX-green" />
    <link srcID="8950" trgID="13046" rel="pRr" directed="false" shadow="false" column="75297" shadowCol="116592" srcRow="2125" trgRow="3428" color="EX-yellow" />
    <link srcID="8950" trgID="13529" rel="pRr" directed="false" shadow="false" column="75298" shadowCol="116593" srcRow="2125" trgRow="3452" color="EX-purple" />
    <link srcID="8950" trgID="13822" rel="pRr" directed="false" shadow="false" column="75299" shadowCol="116594" srcRow="2125" trgRow="3563" color="EX-dark-purple" />
    <link srcID="8950" trgID="12422" rel="pRr" directed="false" shadow="false" column="75300" shadowCol="116595" srcRow="2125" trgRow="3585" color="EX-dark-red" />
    <link srcID="8950" trgID="11774" rel="pRr" directed="false" shadow="false" column="75301" shadowCol="116596" srcRow="2125" trgRow="3733" color="EX-pale-green" />
    <link srcID="8950" trgID="11604" rel="pRr" directed="false" shadow="false" column="75302" shadowCol="116597" srcRow="2125" trgRow="3762" color="EX-pale-blue" />
    <link srcID="12727" trgID="8950" rel="pRr" directed="false" shadow="false" column="75303" shadowCol="116598" srcRow="3771" trgRow="2125" color="EX-dark-tan" />
    <link srcID="8950" trgID="12796" rel="pRr" directed="false" shadow="false" column="75304" shadowCol="116599" srcRow="2125" trgRow="3841" color="EX-pale-blue-magenta" />
    <link srcID="8950" trgID="13153" rel="pRr" directed="false" shadow="false" column="75305" shadowCol="116600" srcRow="2125" trgRow="4033" color="EX-pale-yellow orange" />
    <link srcID="8950" trgID="13810" rel="pRr" directed="false" shadow="false" column="75306" shadowCol="116601" srcRow="2125" trgRow="4143" color="EX-medium-magenta" />
    <link srcID="8950" trgID="11709" rel="pRr" directed="false" shadow="false" column="75307" shadowCol="116602" srcRow="2125" trgRow="4160" color="EX-pale-red" />
    <link srcID="8950" trgID="13611" rel="pRr" directed="false" shadow="false" column="75308" shadowCol="116603" srcRow="2125" trgRow="4170" color="EX-pale-cyan" />
    <link srcID="8950" trgID="10951" rel="pRr" directed="false" shadow="false" column="75309" shadowCol="116604" srcRow="2125" trgRow="4233" color="EX-pale-yellow-green" />
    <link srcID="13816" trgID="8950" rel="pRr" directed="false" shadow="false" column="75310" shadowCol="116605" srcRow="4234" trgRow="2125" color="EX-pale-purple" />
    <link srcID="12706" trgID="8950" rel="pRr" directed="false" shadow="false" column="75311" shadowCol="116606" srcRow="4292" trgRow="2125" color="EX-pale-magenta" />
    <link srcID="11974" trgID="8950" rel="pRr" directed="false" shadow="false" column="75312" shadowCol="116607" srcRow="4331" trgRow="2125" color="EX-pale-red-orange" />
    <link srcID="8950" trgID="13684" rel="pRr" directed="false" shadow="false" column="75313" shadowCol="116608" srcRow="2125" trgRow="4368" color="EX-blue" />
    <link srcID="8950" trgID="13682" rel="pRr" directed="false" shadow="false" column="75314" shadowCol="116609" srcRow="2125" trgRow="4395" color="EX-orange" />
    <link srcID="8950" trgID="13122" rel="pRr" directed="false" shadow="false" column="75315" shadowCol="116610" srcRow="2125" trgRow="4466" color="EX-dark-cyan" />
    <link srcID="11154" trgID="8950" rel="pRr" directed="false" shadow="false" column="75316" shadowCol="116611" srcRow="4596" trgRow="2125" color="EX-red" />
    <link srcID="8950" trgID="12862" rel="pRr" directed="false" shadow="false" column="75317" shadowCol="116612" srcRow="2125" trgRow="5095" color="EX-dark-orange" />
    <link srcID="8950" trgID="13406" rel="pRr" directed="false" shadow="false" column="75318" shadowCol="116613" srcRow="2125" trgRow="5142" color="EX-dark-gray-purple" />
    <link srcID="8950" trgID="11279" rel="pRr" directed="false" shadow="false" column="75319" shadowCol="116614" srcRow="2125" trgRow="5154" color="EX-cyan" />
    <link srcID="11150" trgID="8950" rel="pRr" directed="false" shadow="false" column="75320" shadowCol="116615" srcRow="5210" trgRow="2125" color="EX-yellow-orange" />
    <link srcID="8950" trgID="12106" rel="pRr" directed="false" shadow="false" column="75321" shadowCol="116616" srcRow="2125" trgRow="5258" color="EX-pure-blue" />
    <link srcID="12408" trgID="8950" rel="pRr" directed="false" shadow="false" column="75322" shadowCol="116617" srcRow="5438" trgRow="2125" color="EX-dark-yellow-green" />
    <link srcID="8950" trgID="10983" rel="pRr" directed="false" shadow="false" column="75323" shadowCol="116618" srcRow="2125" trgRow="5534" color="EX-dark-magenta" />
    <link srcID="8950" trgID="13836" rel="pRr" directed="false" shadow="false" column="75324" shadowCol="116619" srcRow="2125" trgRow="5554" color="EX-dark-green" />
    <link srcID="8950" trgID="13805" rel="pRr" directed="false" shadow="false" column="75325" shadowCol="116620" srcRow="2125" trgRow="5576" color="EX-blue-magenta" />
    <link srcID="8950" trgID="13823" rel="pRr" directed="false" shadow="false" column="75326" shadowCol="116621" srcRow="2125" trgRow="5578" color="EX-yellow-green" />
    <link srcID="8950" trgID="12102" rel="pRr" directed="false" shadow="false" column="75327" shadowCol="116622" srcRow="2125" trgRow="5676" color="EX-magenta" />
    <link srcID="8950" trgID="12126" rel="pRr" directed="false" shadow="false" column="75328" shadowCol="116623" srcRow="2125" trgRow="5677" color="EX-green" />
    <link srcID="8950" trgID="11661" rel="pRr" directed="false" shadow="false" column="75329" shadowCol="116624" srcRow="2125" trgRow="5694" color="EX-yellow" />
    <link srcID="8953" trgID="11140" rel="pRr" directed="false" shadow="false" column="75330" shadowCol="116625" srcRow="2126" trgRow="3049" color="EX-purple" />
    <link srcID="8953" trgID="11778" rel="pRr" directed="false" shadow="false" column="75331" shadowCol="116626" srcRow="2126" trgRow="3322" color="EX-dark-purple" />
    <link srcID="8953" trgID="11986" rel="pRr" directed="false" shadow="false" column="75332" shadowCol="116627" srcRow="2126" trgRow="3562" color="EX-dark-red" />
    <link srcID="8953" trgID="11720" rel="pRr" directed="false" shadow="false" column="75333" shadowCol="116628" srcRow="2126" trgRow="3769" color="EX-pale-green" />
    <link srcID="8953" trgID="13153" rel="pRr" directed="false" shadow="false" column="75334" shadowCol="116629" srcRow="2126" trgRow="4033" color="EX-pale-blue" />
    <link srcID="11974" trgID="8953" rel="pRr" directed="false" shadow="false" column="75335" shadowCol="116630" srcRow="4331" trgRow="2126" color="EX-dark-tan" />
    <link srcID="8953" trgID="11637" rel="pRr" directed="false" shadow="false" column="75336" shadowCol="116631" srcRow="2126" trgRow="4415" color="EX-pale-blue-magenta" />
    <link srcID="8953" trgID="10872" rel="pRr" directed="false" shadow="false" column="75337" shadowCol="116632" srcRow="2126" trgRow="4583" color="EX-pale-yellow orange" />
    <link srcID="8953" trgID="12862" rel="pRr" directed="false" shadow="false" column="75338" shadowCol="116633" srcRow="2126" trgRow="5095" color="EX-medium-magenta" />
    <link srcID="8953" trgID="12125" rel="pRr" directed="false" shadow="false" column="75339" shadowCol="116634" srcRow="2126" trgRow="5232" color="EX-pale-red" />
    <link srcID="8953" trgID="11598" rel="pRr" directed="false" shadow="false" column="75340" shadowCol="116635" srcRow="2126" trgRow="5414" color="EX-pale-cyan" />
    <link srcID="12408" trgID="8953" rel="pRr" directed="false" shadow="false" column="75341" shadowCol="116636" srcRow="5438" trgRow="2126" color="EX-pale-yellow-green" />
    <link srcID="8953" trgID="12191" rel="pRr" directed="false" shadow="false" column="75342" shadowCol="116637" srcRow="2126" trgRow="5463" color="EX-pale-purple" />
    <link srcID="13894" trgID="8548" rel="pRr" directed="false" shadow="false" column="75343" shadowCol="116638" srcRow="3417" trgRow="2127" color="EX-pale-magenta" />
    <link srcID="12381" trgID="8548" rel="pRr" directed="false" shadow="false" column="75344" shadowCol="116639" srcRow="3543" trgRow="2127" color="EX-pale-red-orange" />
    <link srcID="8548" trgID="13217" rel="pRr" directed="false" shadow="false" column="75345" shadowCol="116640" srcRow="2127" trgRow="3846" color="EX-blue" />
    <link srcID="12216" trgID="8548" rel="pRr" directed="false" shadow="false" column="75346" shadowCol="116641" srcRow="4099" trgRow="2127" color="EX-orange" />
    <link srcID="8548" trgID="13852" rel="pRr" directed="false" shadow="false" column="75347" shadowCol="116642" srcRow="2127" trgRow="4334" color="EX-dark-cyan" />
    <link srcID="12751" trgID="8790" rel="pRr" directed="false" shadow="false" column="75348" shadowCol="116643" srcRow="3262" trgRow="2128" color="EX-red" />
    <link srcID="13811" trgID="8790" rel="pRr" directed="false" shadow="false" column="75349" shadowCol="116644" srcRow="3283" trgRow="2128" color="EX-dark-orange" />
    <link srcID="8790" trgID="13207" rel="pRr" directed="false" shadow="false" column="75350" shadowCol="116645" srcRow="2128" trgRow="3331" color="EX-dark-gray-purple" />
    <link srcID="10623" trgID="8790" rel="pRr" directed="false" shadow="false" column="75351" shadowCol="116646" srcRow="3334" trgRow="2128" color="EX-cyan" />
    <link srcID="8790" trgID="11554" rel="pRr" directed="false" shadow="false" column="75352" shadowCol="116647" srcRow="2128" trgRow="3388" color="EX-yellow-orange" />
    <link srcID="12697" trgID="8790" rel="pRr" directed="false" shadow="false" column="75353" shadowCol="116648" srcRow="3431" trgRow="2128" color="EX-pure-blue" />
    <link srcID="10688" trgID="8790" rel="pRr" directed="false" shadow="false" column="75354" shadowCol="116649" srcRow="3435" trgRow="2128" color="EX-dark-yellow-green" />
    <link srcID="12602" trgID="8790" rel="pRr" directed="false" shadow="false" column="75355" shadowCol="116650" srcRow="3475" trgRow="2128" color="EX-dark-magenta" />
    <link srcID="11014" trgID="8790" rel="pRr" directed="false" shadow="false" column="75356" shadowCol="116651" srcRow="3516" trgRow="2128" color="EX-dark-green" />
    <link srcID="11986" trgID="8790" rel="pRr" directed="false" shadow="false" column="75357" shadowCol="116652" srcRow="3562" trgRow="2128" color="EX-blue-magenta" />
    <link srcID="13809" trgID="8790" rel="pRr" directed="false" shadow="false" column="75358" shadowCol="116653" srcRow="3589" trgRow="2128" color="EX-yellow-green" />
    <link srcID="8790" trgID="10791" rel="pRr" directed="false" shadow="false" column="75359" shadowCol="116654" srcRow="2128" trgRow="3880" color="EX-magenta" />
    <link srcID="11952" trgID="8790" rel="pRr" directed="false" shadow="false" column="75360" shadowCol="116655" srcRow="3919" trgRow="2128" color="EX-green" />
    <link srcID="8790" trgID="13246" rel="pRr" directed="false" shadow="false" column="75361" shadowCol="116656" srcRow="2128" trgRow="3942" color="EX-yellow" />
    <link srcID="12251" trgID="8790" rel="pRr" directed="false" shadow="false" column="75362" shadowCol="116657" srcRow="3946" trgRow="2128" color="EX-purple" />
    <link srcID="8790" trgID="13518" rel="pRr" directed="false" shadow="false" column="75363" shadowCol="116658" srcRow="2128" trgRow="4124" color="EX-dark-purple" />
    <link srcID="8790" trgID="11364" rel="pRr" directed="false" shadow="false" column="75364" shadowCol="116659" srcRow="2128" trgRow="4246" color="EX-dark-red" />
    <link srcID="8790" trgID="11897" rel="pRr" directed="false" shadow="false" column="75365" shadowCol="116660" srcRow="2128" trgRow="4304" color="EX-pale-green" />
    <link srcID="11974" trgID="8790" rel="pRr" directed="false" shadow="false" column="75366" shadowCol="116661" srcRow="4331" trgRow="2128" color="EX-pale-blue" />
    <link srcID="13682" trgID="8790" rel="pRr" directed="false" shadow="false" column="75367" shadowCol="116662" srcRow="4395" trgRow="2128" color="EX-dark-tan" />
    <link srcID="8790" trgID="10633" rel="pRr" directed="false" shadow="false" column="75368" shadowCol="116663" srcRow="2128" trgRow="4406" color="EX-pale-blue-magenta" />
    <link srcID="10853" trgID="8790" rel="pRr" directed="false" shadow="false" column="75369" shadowCol="116664" srcRow="4661" trgRow="2128" color="EX-pale-yellow orange" />
    <link srcID="8790" trgID="13203" rel="pRr" directed="false" shadow="false" column="75370" shadowCol="116665" srcRow="2128" trgRow="5115" color="EX-medium-magenta" />
    <link srcID="8790" trgID="12053" rel="pRr" directed="false" shadow="false" column="75371" shadowCol="116666" srcRow="2128" trgRow="5230" color="EX-pale-red" />
    <link srcID="8790" trgID="12125" rel="pRr" directed="false" shadow="false" column="75372" shadowCol="116667" srcRow="2128" trgRow="5232" color="EX-pale-cyan" />
    <link srcID="11935" trgID="8790" rel="pRr" directed="false" shadow="false" column="75373" shadowCol="116668" srcRow="5387" trgRow="2128" color="EX-pale-yellow-green" />
    <link srcID="12408" trgID="8790" rel="pRr" directed="false" shadow="false" column="75374" shadowCol="116669" srcRow="5438" trgRow="2128" color="EX-pale-purple" />
    <link srcID="9913" trgID="12366" rel="pRr" directed="false" shadow="false" column="75375" shadowCol="116670" srcRow="2129" trgRow="2539" color="EX-pale-magenta" />
    <link srcID="9913" trgID="11681" rel="pRr" directed="false" shadow="false" column="75376" shadowCol="116671" srcRow="2129" trgRow="2948" color="EX-pale-red-orange" />
    <link srcID="9913" trgID="12594" rel="pRr" directed="false" shadow="false" column="75377" shadowCol="116672" srcRow="2129" trgRow="3243" color="EX-blue" />
    <link srcID="13879" trgID="9913" rel="pRr" directed="false" shadow="false" column="75378" shadowCol="116673" srcRow="3282" trgRow="2129" color="EX-orange" />
    <link srcID="11845" trgID="9913" rel="pRr" directed="false" shadow="false" column="75379" shadowCol="116674" srcRow="3369" trgRow="2129" color="EX-dark-cyan" />
    <link srcID="9913" trgID="12685" rel="pRr" directed="false" shadow="false" column="75380" shadowCol="116675" srcRow="2129" trgRow="3380" color="EX-red" />
    <link srcID="9913" trgID="13222" rel="pRr" directed="false" shadow="false" column="75381" shadowCol="116676" srcRow="2129" trgRow="3403" color="EX-dark-orange" />
    <link srcID="10724" trgID="9913" rel="pRr" directed="false" shadow="false" column="75382" shadowCol="116677" srcRow="3444" trgRow="2129" color="EX-dark-gray-purple" />
    <link srcID="12602" trgID="9913" rel="pRr" directed="false" shadow="false" column="75383" shadowCol="116678" srcRow="3475" trgRow="2129" color="EX-cyan" />
    <link srcID="9913" trgID="11932" rel="pRr" directed="false" shadow="false" column="75384" shadowCol="116679" srcRow="2129" trgRow="3508" color="EX-yellow-orange" />
    <link srcID="9913" trgID="13709" rel="pRr" directed="false" shadow="false" column="75385" shadowCol="116680" srcRow="2129" trgRow="3572" color="EX-pure-blue" />
    <link srcID="13183" trgID="9913" rel="pRr" directed="false" shadow="false" column="75386" shadowCol="116681" srcRow="3610" trgRow="2129" color="EX-dark-yellow-green" />
    <link srcID="9913" trgID="12132" rel="pRr" directed="false" shadow="false" column="75387" shadowCol="116682" srcRow="2129" trgRow="3645" color="EX-dark-magenta" />
    <link srcID="9913" trgID="13490" rel="pRr" directed="false" shadow="false" column="75388" shadowCol="116683" srcRow="2129" trgRow="3686" color="EX-dark-green" />
    <link srcID="9913" trgID="12615" rel="pRr" directed="false" shadow="false" column="75389" shadowCol="116684" srcRow="2129" trgRow="3723" color="EX-blue-magenta" />
    <link srcID="9913" trgID="10889" rel="pRr" directed="false" shadow="false" column="75390" shadowCol="116685" srcRow="2129" trgRow="3959" color="EX-yellow-green" />
    <link srcID="9913" trgID="13654" rel="pRr" directed="false" shadow="false" column="75391" shadowCol="116686" srcRow="2129" trgRow="3970" color="EX-magenta" />
    <link srcID="9913" trgID="11429" rel="pRr" directed="false" shadow="false" column="75392" shadowCol="116687" srcRow="2129" trgRow="3975" color="EX-green" />
    <link srcID="9913" trgID="13193" rel="pRr" directed="false" shadow="false" column="75393" shadowCol="116688" srcRow="2129" trgRow="4025" color="EX-yellow" />
    <link srcID="9913" trgID="13274" rel="pRr" directed="false" shadow="false" column="75394" shadowCol="116689" srcRow="2129" trgRow="4054" color="EX-purple" />
    <link srcID="13875" trgID="9913" rel="pRr" directed="false" shadow="false" column="75395" shadowCol="116690" srcRow="4120" trgRow="2129" color="EX-dark-purple" />
    <link srcID="9913" trgID="11552" rel="pRr" directed="false" shadow="false" column="75396" shadowCol="116691" srcRow="2129" trgRow="4125" color="EX-dark-red" />
    <link srcID="9913" trgID="13767" rel="pRr" directed="false" shadow="false" column="75397" shadowCol="116692" srcRow="2129" trgRow="4189" color="EX-pale-green" />
    <link srcID="9913" trgID="13852" rel="pRr" directed="false" shadow="false" column="75398" shadowCol="116693" srcRow="2129" trgRow="4334" color="EX-pale-blue" />
    <link srcID="9913" trgID="11164" rel="pRr" directed="false" shadow="false" column="75399" shadowCol="116694" srcRow="2129" trgRow="4501" color="EX-dark-tan" />
    <link srcID="13429" trgID="9913" rel="pRr" directed="false" shadow="false" column="75400" shadowCol="116695" srcRow="4729" trgRow="2129" color="EX-pale-blue-magenta" />
    <link srcID="13388" trgID="9913" rel="pRr" directed="false" shadow="false" column="75401" shadowCol="116696" srcRow="5104" trgRow="2129" color="EX-pale-yellow orange" />
    <link srcID="9913" trgID="12883" rel="pRr" directed="false" shadow="false" column="75402" shadowCol="116697" srcRow="2129" trgRow="5110" color="EX-medium-magenta" />
    <link srcID="9913" trgID="10655" rel="pRr" directed="false" shadow="false" column="75403" shadowCol="116698" srcRow="2129" trgRow="5143" color="EX-pale-red" />
    <link srcID="13467" trgID="9913" rel="pRr" directed="false" shadow="false" column="75404" shadowCol="116699" srcRow="5148" trgRow="2129" color="EX-pale-cyan" />
    <link srcID="9913" trgID="11199" rel="pRr" directed="false" shadow="false" column="75405" shadowCol="116700" srcRow="2129" trgRow="5251" color="EX-pale-yellow-green" />
    <link srcID="9913" trgID="11570" rel="pRr" directed="false" shadow="false" column="75406" shadowCol="116701" srcRow="2129" trgRow="5467" color="EX-pale-purple" />
    <link srcID="10740" trgID="9913" rel="pRr" directed="false" shadow="false" column="75407" shadowCol="116702" srcRow="5479" trgRow="2129" color="EX-pale-magenta" />
    <link srcID="9430" trgID="12325" rel="pRr" directed="false" shadow="false" column="75408" shadowCol="116703" srcRow="2130" trgRow="3257" color="EX-pale-red-orange" />
    <link srcID="11998" trgID="9430" rel="pRr" directed="false" shadow="false" column="75409" shadowCol="116704" srcRow="3307" trgRow="2130" color="EX-blue" />
    <link srcID="9430" trgID="10666" rel="pRr" directed="false" shadow="false" column="75410" shadowCol="116705" srcRow="2130" trgRow="3441" color="EX-orange" />
    <link srcID="13949" trgID="9430" rel="pRr" directed="false" shadow="false" column="75411" shadowCol="116706" srcRow="3496" trgRow="2130" color="EX-dark-cyan" />
    <link srcID="9430" trgID="13411" rel="pRr" directed="false" shadow="false" column="75412" shadowCol="116707" srcRow="2130" trgRow="3542" color="EX-red" />
    <link srcID="9430" trgID="11980" rel="pRr" directed="false" shadow="false" column="75413" shadowCol="116708" srcRow="2130" trgRow="3550" color="EX-dark-orange" />
    <link srcID="9430" trgID="12267" rel="pRr" directed="false" shadow="false" column="75414" shadowCol="116709" srcRow="2130" trgRow="3848" color="EX-dark-gray-purple" />
    <link srcID="9430" trgID="12695" rel="pRr" directed="false" shadow="false" column="75415" shadowCol="116710" srcRow="2130" trgRow="4262" color="EX-cyan" />
    <link srcID="9430" trgID="11036" rel="pRr" directed="false" shadow="false" column="75416" shadowCol="116711" srcRow="2130" trgRow="4482" color="EX-yellow-orange" />
    <link srcID="9430" trgID="10852" rel="pRr" directed="false" shadow="false" column="75417" shadowCol="116712" srcRow="2130" trgRow="4549" color="EX-pure-blue" />
    <link srcID="13923" trgID="9430" rel="pRr" directed="false" shadow="false" column="75418" shadowCol="116713" srcRow="5096" trgRow="2130" color="EX-dark-yellow-green" />
    <link srcID="9430" trgID="12067" rel="pRr" directed="false" shadow="false" column="75419" shadowCol="116714" srcRow="2130" trgRow="5111" color="EX-dark-magenta" />
    <link srcID="14016" trgID="9430" rel="pRr" directed="false" shadow="false" column="75420" shadowCol="116715" srcRow="5340" trgRow="2130" color="EX-dark-green" />
    <link srcID="9430" trgID="11935" rel="pRr" directed="false" shadow="false" column="75421" shadowCol="116716" srcRow="2130" trgRow="5387" color="EX-blue-magenta" />
    <link srcID="9430" trgID="10850" rel="pRr" directed="false" shadow="false" column="75422" shadowCol="116717" srcRow="2130" trgRow="5790" color="EX-yellow-green" />
    <link srcID="12549" trgID="10562" rel="pRr" directed="false" shadow="false" column="75423" shadowCol="116718" srcRow="2611" trgRow="2131" color="EX-magenta" />
    <link srcID="10562" trgID="11863" rel="pRr" directed="false" shadow="false" column="75424" shadowCol="116719" srcRow="2131" trgRow="3270" color="EX-green" />
    <link srcID="10730" trgID="10562" rel="pRr" directed="false" shadow="false" column="75425" shadowCol="116720" srcRow="3344" trgRow="2131" color="EX-yellow" />
    <link srcID="11888" trgID="10562" rel="pRr" directed="false" shadow="false" column="75426" shadowCol="116721" srcRow="3482" trgRow="2131" color="EX-purple" />
    <link srcID="11980" trgID="10562" rel="pRr" directed="false" shadow="false" column="75427" shadowCol="116722" srcRow="3550" trgRow="2131" color="EX-dark-purple" />
    <link srcID="11640" trgID="10562" rel="pRr" directed="false" shadow="false" column="75428" shadowCol="116723" srcRow="3566" trgRow="2131" color="EX-dark-red" />
    <link srcID="13422" trgID="10562" rel="pRr" directed="false" shadow="false" column="75429" shadowCol="116724" srcRow="3725" trgRow="2131" color="EX-pale-green" />
    <link srcID="13960" trgID="10562" rel="pRr" directed="false" shadow="false" column="75430" shadowCol="116725" srcRow="3775" trgRow="2131" color="EX-pale-blue" />
    <link srcID="13931" trgID="10562" rel="pRr" directed="false" shadow="false" column="75431" shadowCol="116726" srcRow="3828" trgRow="2131" color="EX-dark-tan" />
    <link srcID="12777" trgID="10562" rel="pRr" directed="false" shadow="false" column="75432" shadowCol="116727" srcRow="3971" trgRow="2131" color="EX-pale-blue-magenta" />
    <link srcID="10562" trgID="13873" rel="pRr" directed="false" shadow="false" column="75433" shadowCol="116728" srcRow="2131" trgRow="4026" color="EX-pale-yellow orange" />
    <link srcID="13153" trgID="10562" rel="pRr" directed="false" shadow="false" column="75434" shadowCol="116729" srcRow="4033" trgRow="2131" color="EX-medium-magenta" />
    <link srcID="13108" trgID="10562" rel="pRr" directed="false" shadow="false" column="75435" shadowCol="116730" srcRow="4177" trgRow="2131" color="EX-pale-red" />
    <link srcID="11035" trgID="10562" rel="pRr" directed="false" shadow="false" column="75436" shadowCol="116731" srcRow="4232" trgRow="2131" color="EX-pale-cyan" />
    <link srcID="13219" trgID="10562" rel="pRr" directed="false" shadow="false" column="75437" shadowCol="116732" srcRow="4486" trgRow="2131" color="EX-pale-yellow-green" />
    <link srcID="10562" trgID="13070" rel="pRr" directed="false" shadow="false" column="75438" shadowCol="116733" srcRow="2131" trgRow="5028" color="EX-pale-purple" />
    <link srcID="13341" trgID="10562" rel="pRr" directed="false" shadow="false" column="75439" shadowCol="116734" srcRow="5113" trgRow="2131" color="EX-pale-magenta" />
    <link srcID="10562" trgID="13203" rel="pRr" directed="false" shadow="false" column="75440" shadowCol="116735" srcRow="2131" trgRow="5115" color="EX-pale-red-orange" />
    <link srcID="10562" trgID="12512" rel="pRr" directed="false" shadow="false" column="75441" shadowCol="116736" srcRow="2131" trgRow="5117" color="EX-blue" />
    <link srcID="10562" trgID="12556" rel="pRr" directed="false" shadow="false" column="75442" shadowCol="116737" srcRow="2131" trgRow="5155" color="EX-orange" />
    <link srcID="11930" trgID="10562" rel="pRr" directed="false" shadow="false" column="75443" shadowCol="116738" srcRow="5204" trgRow="2131" color="EX-dark-cyan" />
    <link srcID="12905" trgID="10562" rel="pRr" directed="false" shadow="false" column="75444" shadowCol="116739" srcRow="5633" trgRow="2131" color="EX-red" />
    <link srcID="12278" trgID="10562" rel="pRr" directed="false" shadow="false" column="75445" shadowCol="116740" srcRow="5687" trgRow="2131" color="EX-dark-orange" />
    <link srcID="8451" trgID="12182" rel="pRr" directed="false" shadow="false" column="75446" shadowCol="116741" srcRow="2132" trgRow="2682" color="EX-dark-gray-purple" />
    <link srcID="12751" trgID="8451" rel="pRr" directed="false" shadow="false" column="75447" shadowCol="116742" srcRow="3262" trgRow="2132" color="EX-cyan" />
    <link srcID="8451" trgID="13846" rel="pRr" directed="false" shadow="false" column="75448" shadowCol="116743" srcRow="2132" trgRow="3413" color="EX-yellow-orange" />
    <link srcID="13162" trgID="8451" rel="pRr" directed="false" shadow="false" column="75449" shadowCol="116744" srcRow="3433" trgRow="2132" color="EX-pure-blue" />
    <link srcID="8451" trgID="13243" rel="pRr" directed="false" shadow="false" column="75450" shadowCol="116745" srcRow="2132" trgRow="3513" color="EX-dark-yellow-green" />
    <link srcID="12424" trgID="8451" rel="pRr" directed="false" shadow="false" column="75451" shadowCol="116746" srcRow="3518" trgRow="2132" color="EX-dark-magenta" />
    <link srcID="12373" trgID="8451" rel="pRr" directed="false" shadow="false" column="75452" shadowCol="116747" srcRow="3521" trgRow="2132" color="EX-dark-green" />
    <link srcID="8451" trgID="13289" rel="pRr" directed="false" shadow="false" column="75453" shadowCol="116748" srcRow="2132" trgRow="3528" color="EX-blue-magenta" />
    <link srcID="8451" trgID="13813" rel="pRr" directed="false" shadow="false" column="75454" shadowCol="116749" srcRow="2132" trgRow="3581" color="EX-yellow-green" />
    <link srcID="13809" trgID="8451" rel="pRr" directed="false" shadow="false" column="75455" shadowCol="116750" srcRow="3589" trgRow="2132" color="EX-magenta" />
    <link srcID="8451" trgID="10618" rel="pRr" directed="false" shadow="false" column="75456" shadowCol="116751" srcRow="2132" trgRow="3620" color="EX-green" />
    <link srcID="8451" trgID="11413" rel="pRr" directed="false" shadow="false" column="75457" shadowCol="116752" srcRow="2132" trgRow="3660" color="EX-yellow" />
    <link srcID="13369" trgID="8451" rel="pRr" directed="false" shadow="false" column="75458" shadowCol="116753" srcRow="3876" trgRow="2132" color="EX-purple" />
    <link srcID="8451" trgID="11876" rel="pRr" directed="false" shadow="false" column="75459" shadowCol="116754" srcRow="2132" trgRow="4093" color="EX-dark-purple" />
    <link srcID="11956" trgID="8451" rel="pRr" directed="false" shadow="false" column="75460" shadowCol="116755" srcRow="4273" trgRow="2132" color="EX-dark-red" />
    <link srcID="8451" trgID="13472" rel="pRr" directed="false" shadow="false" column="75461" shadowCol="116756" srcRow="2132" trgRow="4761" color="EX-pale-green" />
    <link srcID="11492" trgID="8451" rel="pRr" directed="false" shadow="false" column="75462" shadowCol="116757" srcRow="5384" trgRow="2132" color="EX-pale-blue" />
    <link srcID="13438" trgID="8451" rel="pRr" directed="false" shadow="false" column="75463" shadowCol="116758" srcRow="5590" trgRow="2132" color="EX-dark-tan" />
    <link srcID="8451" trgID="12102" rel="pRr" directed="false" shadow="false" column="75464" shadowCol="116759" srcRow="2132" trgRow="5676" color="EX-pale-blue-magenta" />
    <link srcID="8451" trgID="12126" rel="pRr" directed="false" shadow="false" column="75465" shadowCol="116760" srcRow="2132" trgRow="5677" color="EX-pale-yellow orange" />
    <link srcID="8451" trgID="11661" rel="pRr" directed="false" shadow="false" column="75466" shadowCol="116761" srcRow="2132" trgRow="5694" color="EX-medium-magenta" />
    <link srcID="11607" trgID="8451" rel="pRr" directed="false" shadow="false" column="75467" shadowCol="116762" srcRow="5710" trgRow="2132" color="EX-pale-red" />
    <link srcID="12398" trgID="8451" rel="pRr" directed="false" shadow="false" column="75468" shadowCol="116763" srcRow="5757" trgRow="2132" color="EX-pale-cyan" />
    <link srcID="13395" trgID="8991" rel="pRr" directed="false" shadow="false" column="75469" shadowCol="116764" srcRow="2414" trgRow="2133" color="EX-pale-yellow-green" />
    <link srcID="10595" trgID="8991" rel="pRr" directed="false" shadow="false" column="75470" shadowCol="116765" srcRow="3005" trgRow="2133" color="EX-pale-purple" />
    <link srcID="10623" trgID="8991" rel="pRr" directed="false" shadow="false" column="75471" shadowCol="116766" srcRow="3334" trgRow="2133" color="EX-pale-magenta" />
    <link srcID="12863" trgID="8991" rel="pRr" directed="false" shadow="false" column="75472" shadowCol="116767" srcRow="3520" trgRow="2133" color="EX-pale-red-orange" />
    <link srcID="12373" trgID="8991" rel="pRr" directed="false" shadow="false" column="75473" shadowCol="116768" srcRow="3521" trgRow="2133" color="EX-blue" />
    <link srcID="8991" trgID="13289" rel="pRr" directed="false" shadow="false" column="75474" shadowCol="116769" srcRow="2133" trgRow="3528" color="EX-orange" />
    <link srcID="13933" trgID="8991" rel="pRr" directed="false" shadow="false" column="75475" shadowCol="116770" srcRow="3533" trgRow="2133" color="EX-dark-cyan" />
    <link srcID="11865" trgID="8991" rel="pRr" directed="false" shadow="false" column="75476" shadowCol="116771" srcRow="3536" trgRow="2133" color="EX-red" />
    <link srcID="10935" trgID="8991" rel="pRr" directed="false" shadow="false" column="75477" shadowCol="116772" srcRow="3640" trgRow="2133" color="EX-dark-orange" />
    <link srcID="11329" trgID="8991" rel="pRr" directed="false" shadow="false" column="75478" shadowCol="116773" srcRow="3718" trgRow="2133" color="EX-dark-gray-purple" />
    <link srcID="13934" trgID="8991" rel="pRr" directed="false" shadow="false" column="75479" shadowCol="116774" srcRow="3810" trgRow="2133" color="EX-cyan" />
    <link srcID="12540" trgID="8991" rel="pRr" directed="false" shadow="false" column="75480" shadowCol="116775" srcRow="3881" trgRow="2133" color="EX-yellow-orange" />
    <link srcID="13163" trgID="8991" rel="pRr" directed="false" shadow="false" column="75481" shadowCol="116776" srcRow="3918" trgRow="2133" color="EX-pure-blue" />
    <link srcID="13367" trgID="8991" rel="pRr" directed="false" shadow="false" column="75482" shadowCol="116777" srcRow="3960" trgRow="2133" color="EX-dark-yellow-green" />
    <link srcID="13274" trgID="8991" rel="pRr" directed="false" shadow="false" column="75483" shadowCol="116778" srcRow="4054" trgRow="2133" color="EX-dark-magenta" />
    <link srcID="11795" trgID="8991" rel="pRr" directed="false" shadow="false" column="75484" shadowCol="116779" srcRow="4323" trgRow="2133" color="EX-dark-green" />
    <link srcID="13556" trgID="8991" rel="pRr" directed="false" shadow="false" column="75485" shadowCol="116780" srcRow="4588" trgRow="2133" color="EX-blue-magenta" />
    <link srcID="13070" trgID="8991" rel="pRr" directed="false" shadow="false" column="75486" shadowCol="116781" srcRow="5028" trgRow="2133" color="EX-yellow-green" />
    <link srcID="13923" trgID="8991" rel="pRr" directed="false" shadow="false" column="75487" shadowCol="116782" srcRow="5096" trgRow="2133" color="EX-magenta" />
    <link srcID="10972" trgID="8991" rel="pRr" directed="false" shadow="false" column="75488" shadowCol="116783" srcRow="5428" trgRow="2133" color="EX-green" />
    <link srcID="13448" trgID="8991" rel="pRr" directed="false" shadow="false" column="75489" shadowCol="116784" srcRow="5537" trgRow="2133" color="EX-yellow" />
    <link srcID="11834" trgID="8991" rel="pRr" directed="false" shadow="false" column="75490" shadowCol="116785" srcRow="5641" trgRow="2133" color="EX-purple" />
    <link srcID="9981" trgID="11351" rel="pRr" directed="false" shadow="false" column="75491" shadowCol="116786" srcRow="2134" trgRow="2391" color="EX-dark-purple" />
    <link srcID="13178" trgID="9981" rel="pRr" directed="false" shadow="false" column="75492" shadowCol="116787" srcRow="3228" trgRow="2134" color="EX-dark-red" />
    <link srcID="9981" trgID="11998" rel="pRr" directed="false" shadow="false" column="75493" shadowCol="116788" srcRow="2134" trgRow="3307" color="EX-pale-green" />
    <link srcID="9981" trgID="10811" rel="pRr" directed="false" shadow="false" column="75494" shadowCol="116789" srcRow="2134" trgRow="3340" color="EX-pale-blue" />
    <link srcID="9981" trgID="10730" rel="pRr" directed="false" shadow="false" column="75495" shadowCol="116790" srcRow="2134" trgRow="3344" color="EX-dark-tan" />
    <link srcID="13114" trgID="9981" rel="pRr" directed="false" shadow="false" column="75496" shadowCol="116791" srcRow="3372" trgRow="2134" color="EX-pale-blue-magenta" />
    <link srcID="9981" trgID="10737" rel="pRr" directed="false" shadow="false" column="75497" shadowCol="116792" srcRow="2134" trgRow="3420" color="EX-pale-yellow orange" />
    <link srcID="9981" trgID="13312" rel="pRr" directed="false" shadow="false" column="75498" shadowCol="116793" srcRow="2134" trgRow="3478" color="EX-medium-magenta" />
    <link srcID="9981" trgID="13951" rel="pRr" directed="false" shadow="false" column="75499" shadowCol="116794" srcRow="2134" trgRow="3486" color="EX-pale-red" />
    <link srcID="13187" trgID="9981" rel="pRr" directed="false" shadow="false" column="75500" shadowCol="116795" srcRow="3509" trgRow="2134" color="EX-pale-cyan" />
    <link srcID="9981" trgID="11362" rel="pRr" directed="false" shadow="false" column="75501" shadowCol="116796" srcRow="2134" trgRow="3567" color="EX-pale-yellow-green" />
    <link srcID="9981" trgID="13709" rel="pRr" directed="false" shadow="false" column="75502" shadowCol="116797" srcRow="2134" trgRow="3572" color="EX-pale-purple" />
    <link srcID="12699" trgID="9981" rel="pRr" directed="false" shadow="false" column="75503" shadowCol="116798" srcRow="3576" trgRow="2134" color="EX-pale-magenta" />
    <link srcID="13183" trgID="9981" rel="pRr" directed="false" shadow="false" column="75504" shadowCol="116799" srcRow="3610" trgRow="2134" color="EX-pale-red-orange" />
    <link srcID="13410" trgID="9981" rel="pRr" directed="false" shadow="false" column="75505" shadowCol="116800" srcRow="3836" trgRow="2134" color="EX-blue" />
    <link srcID="9981" trgID="12713" rel="pRr" directed="false" shadow="false" column="75506" shadowCol="116801" srcRow="2134" trgRow="3843" color="EX-orange" />
    <link srcID="9981" trgID="12523" rel="pRr" directed="false" shadow="false" column="75507" shadowCol="116802" srcRow="2134" trgRow="3878" color="EX-dark-cyan" />
    <link srcID="9981" trgID="10848" rel="pRr" directed="false" shadow="false" column="75508" shadowCol="116803" srcRow="2134" trgRow="3879" color="EX-red" />
    <link srcID="9981" trgID="10791" rel="pRr" directed="false" shadow="false" column="75509" shadowCol="116804" srcRow="2134" trgRow="3880" color="EX-dark-orange" />
    <link srcID="9981" trgID="13624" rel="pRr" directed="false" shadow="false" column="75510" shadowCol="116805" srcRow="2134" trgRow="3883" color="EX-dark-gray-purple" />
    <link srcID="9981" trgID="11038" rel="pRr" directed="false" shadow="false" column="75511" shadowCol="116806" srcRow="2134" trgRow="3888" color="EX-cyan" />
    <link srcID="9981" trgID="13367" rel="pRr" directed="false" shadow="false" column="75512" shadowCol="116807" srcRow="2134" trgRow="3960" color="EX-yellow-orange" />
    <link srcID="9981" trgID="13860" rel="pRr" directed="false" shadow="false" column="75513" shadowCol="116808" srcRow="2134" trgRow="4020" color="EX-pure-blue" />
    <link srcID="9981" trgID="11458" rel="pRr" directed="false" shadow="false" column="75514" shadowCol="116809" srcRow="2134" trgRow="4028" color="EX-dark-yellow-green" />
    <link srcID="9981" trgID="10970" rel="pRr" directed="false" shadow="false" column="75515" shadowCol="116810" srcRow="2134" trgRow="4032" color="EX-dark-magenta" />
    <link srcID="9981" trgID="10829" rel="pRr" directed="false" shadow="false" column="75516" shadowCol="116811" srcRow="2134" trgRow="4164" color="EX-dark-green" />
    <link srcID="9981" trgID="11638" rel="pRr" directed="false" shadow="false" column="75517" shadowCol="116812" srcRow="2134" trgRow="4167" color="EX-blue-magenta" />
    <link srcID="9981" trgID="13941" rel="pRr" directed="false" shadow="false" column="75518" shadowCol="116813" srcRow="2134" trgRow="4168" color="EX-yellow-green" />
    <link srcID="13295" trgID="9981" rel="pRr" directed="false" shadow="false" column="75519" shadowCol="116814" srcRow="4171" trgRow="2134" color="EX-magenta" />
    <link srcID="10798" trgID="9981" rel="pRr" directed="false" shadow="false" column="75520" shadowCol="116815" srcRow="4175" trgRow="2134" color="EX-green" />
    <link srcID="13476" trgID="9981" rel="pRr" directed="false" shadow="false" column="75521" shadowCol="116816" srcRow="4200" trgRow="2134" color="EX-yellow" />
    <link srcID="9981" trgID="11433" rel="pRr" directed="false" shadow="false" column="75522" shadowCol="116817" srcRow="2134" trgRow="4209" color="EX-purple" />
    <link srcID="11593" trgID="9981" rel="pRr" directed="false" shadow="false" column="75523" shadowCol="116818" srcRow="4216" trgRow="2134" color="EX-dark-purple" />
    <link srcID="9981" trgID="13534" rel="pRr" directed="false" shadow="false" column="75524" shadowCol="116819" srcRow="2134" trgRow="4224" color="EX-dark-red" />
    <link srcID="9981" trgID="10837" rel="pRr" directed="false" shadow="false" column="75525" shadowCol="116820" srcRow="2134" trgRow="4228" color="EX-pale-green" />
    <link srcID="9981" trgID="12271" rel="pRr" directed="false" shadow="false" column="75526" shadowCol="116821" srcRow="2134" trgRow="4265" color="EX-pale-blue" />
    <link srcID="9981" trgID="13695" rel="pRr" directed="false" shadow="false" column="75527" shadowCol="116822" srcRow="2134" trgRow="4305" color="EX-dark-tan" />
    <link srcID="9981" trgID="11273" rel="pRr" directed="false" shadow="false" column="75528" shadowCol="116823" srcRow="2134" trgRow="4308" color="EX-pale-blue-magenta" />
    <link srcID="9981" trgID="12847" rel="pRr" directed="false" shadow="false" column="75529" shadowCol="116824" srcRow="2134" trgRow="4399" color="EX-pale-yellow orange" />
    <link srcID="9981" trgID="12817" rel="pRr" directed="false" shadow="false" column="75530" shadowCol="116825" srcRow="2134" trgRow="4477" color="EX-medium-magenta" />
    <link srcID="9981" trgID="13106" rel="pRr" directed="false" shadow="false" column="75531" shadowCol="116826" srcRow="2134" trgRow="4654" color="EX-pale-red" />
    <link srcID="9981" trgID="11342" rel="pRr" directed="false" shadow="false" column="75532" shadowCol="116827" srcRow="2134" trgRow="4665" color="EX-pale-cyan" />
    <link srcID="9981" trgID="12004" rel="pRr" directed="false" shadow="false" column="75533" shadowCol="116828" srcRow="2134" trgRow="5085" color="EX-pale-yellow-green" />
    <link srcID="9981" trgID="10655" rel="pRr" directed="false" shadow="false" column="75534" shadowCol="116829" srcRow="2134" trgRow="5143" color="EX-pale-purple" />
    <link srcID="9981" trgID="13467" rel="pRr" directed="false" shadow="false" column="75535" shadowCol="116830" srcRow="2134" trgRow="5148" color="EX-pale-magenta" />
    <link srcID="9981" trgID="11293" rel="pRr" directed="false" shadow="false" column="75536" shadowCol="116831" srcRow="2134" trgRow="5198" color="EX-pale-red-orange" />
    <link srcID="9981" trgID="11122" rel="pRr" directed="false" shadow="false" column="75537" shadowCol="116832" srcRow="2134" trgRow="5397" color="EX-blue" />
    <link srcID="11629" trgID="9981" rel="pRr" directed="false" shadow="false" column="75538" shadowCol="116833" srcRow="5551" trgRow="2134" color="EX-orange" />
    <link srcID="13809" trgID="9670" rel="pRr" directed="false" shadow="false" column="75539" shadowCol="116834" srcRow="3589" trgRow="2135" color="EX-dark-cyan" />
    <link srcID="13193" trgID="9670" rel="pRr" directed="false" shadow="false" column="75540" shadowCol="116835" srcRow="4025" trgRow="2135" color="EX-red" />
    <link srcID="9670" trgID="12230" rel="pRr" directed="false" shadow="false" column="75541" shadowCol="116836" srcRow="2135" trgRow="4274" color="EX-dark-orange" />
    <link srcID="9670" trgID="13798" rel="pRr" directed="false" shadow="false" column="75542" shadowCol="116837" srcRow="2135" trgRow="4329" color="EX-dark-gray-purple" />
    <link srcID="13975" trgID="9670" rel="pRr" directed="false" shadow="false" column="75543" shadowCol="116838" srcRow="4616" trgRow="2135" color="EX-cyan" />
    <link srcID="9670" trgID="11227" rel="pRr" directed="false" shadow="false" column="75544" shadowCol="116839" srcRow="2135" trgRow="4797" color="EX-yellow-orange" />
    <link srcID="12149" trgID="9670" rel="pRr" directed="false" shadow="false" column="75545" shadowCol="116840" srcRow="5171" trgRow="2135" color="EX-pure-blue" />
    <link srcID="11402" trgID="9670" rel="pRr" directed="false" shadow="false" column="75546" shadowCol="116841" srcRow="5391" trgRow="2135" color="EX-dark-yellow-green" />
    <link srcID="11324" trgID="9670" rel="pRr" directed="false" shadow="false" column="75547" shadowCol="116842" srcRow="5426" trgRow="2135" color="EX-dark-magenta" />
    <link srcID="10236" trgID="12038" rel="pRr" directed="false" shadow="false" column="75548" shadowCol="116843" srcRow="2136" trgRow="4205" color="EX-dark-green" />
    <link srcID="10236" trgID="11164" rel="pRr" directed="false" shadow="false" column="75549" shadowCol="116844" srcRow="2136" trgRow="4501" color="EX-blue-magenta" />
    <link srcID="10236" trgID="11450" rel="pRr" directed="false" shadow="false" column="75550" shadowCol="116845" srcRow="2136" trgRow="4748" color="EX-yellow-green" />
    <link srcID="10236" trgID="10979" rel="pRr" directed="false" shadow="false" column="75551" shadowCol="116846" srcRow="2136" trgRow="5012" color="EX-magenta" />
    <link srcID="10236" trgID="13087" rel="pRr" directed="false" shadow="false" column="75552" shadowCol="116847" srcRow="2136" trgRow="5405" color="EX-green" />
    <link srcID="12350" trgID="10236" rel="pRr" directed="false" shadow="false" column="75553" shadowCol="116848" srcRow="5505" trgRow="2136" color="EX-yellow" />
    <link srcID="13363" trgID="9922" rel="pRr" directed="false" shadow="false" column="75554" shadowCol="116849" srcRow="2663" trgRow="2137" color="EX-purple" />
    <link srcID="11842" trgID="9922" rel="pRr" directed="false" shadow="false" column="75555" shadowCol="116850" srcRow="3297" trgRow="2137" color="EX-dark-purple" />
    <link srcID="13434" trgID="9922" rel="pRr" directed="false" shadow="false" column="75556" shadowCol="116851" srcRow="3308" trgRow="2137" color="EX-dark-red" />
    <link srcID="13239" trgID="9922" rel="pRr" directed="false" shadow="false" column="75557" shadowCol="116852" srcRow="3328" trgRow="2137" color="EX-pale-green" />
    <link srcID="10842" trgID="9922" rel="pRr" directed="false" shadow="false" column="75558" shadowCol="116853" srcRow="3343" trgRow="2137" color="EX-pale-blue" />
    <link srcID="12818" trgID="9922" rel="pRr" directed="false" shadow="false" column="75559" shadowCol="116854" srcRow="3354" trgRow="2137" color="EX-dark-tan" />
    <link srcID="12016" trgID="9922" rel="pRr" directed="false" shadow="false" column="75560" shadowCol="116855" srcRow="3523" trgRow="2137" color="EX-pale-blue-magenta" />
    <link srcID="9922" trgID="13609" rel="pRr" directed="false" shadow="false" column="75561" shadowCol="116856" srcRow="2137" trgRow="3541" color="EX-pale-yellow orange" />
    <link srcID="13200" trgID="9922" rel="pRr" directed="false" shadow="false" column="75562" shadowCol="116857" srcRow="3561" trgRow="2137" color="EX-medium-magenta" />
    <link srcID="12422" trgID="9922" rel="pRr" directed="false" shadow="false" column="75563" shadowCol="116858" srcRow="3585" trgRow="2137" color="EX-pale-red" />
    <link srcID="9922" trgID="13272" rel="pRr" directed="false" shadow="false" column="75564" shadowCol="116859" srcRow="2137" trgRow="3586" color="EX-pale-cyan" />
    <link srcID="12062" trgID="9922" rel="pRr" directed="false" shadow="false" column="75565" shadowCol="116860" srcRow="3611" trgRow="2137" color="EX-pale-yellow-green" />
    <link srcID="13863" trgID="9922" rel="pRr" directed="false" shadow="false" column="75566" shadowCol="116861" srcRow="3638" trgRow="2137" color="EX-pale-purple" />
    <link srcID="11720" trgID="9922" rel="pRr" directed="false" shadow="false" column="75567" shadowCol="116862" srcRow="3769" trgRow="2137" color="EX-pale-magenta" />
    <link srcID="9922" trgID="10989" rel="pRr" directed="false" shadow="false" column="75568" shadowCol="116863" srcRow="2137" trgRow="3774" color="EX-pale-red-orange" />
    <link srcID="13002" trgID="9922" rel="pRr" directed="false" shadow="false" column="75569" shadowCol="116864" srcRow="3798" trgRow="2137" color="EX-blue" />
    <link srcID="11197" trgID="9922" rel="pRr" directed="false" shadow="false" column="75570" shadowCol="116865" srcRow="3932" trgRow="2137" color="EX-orange" />
    <link srcID="13908" trgID="9922" rel="pRr" directed="false" shadow="false" column="75571" shadowCol="116866" srcRow="3988" trgRow="2137" color="EX-dark-cyan" />
    <link srcID="13873" trgID="9922" rel="pRr" directed="false" shadow="false" column="75572" shadowCol="116867" srcRow="4026" trgRow="2137" color="EX-red" />
    <link srcID="12617" trgID="9922" rel="pRr" directed="false" shadow="false" column="75573" shadowCol="116868" srcRow="4161" trgRow="2137" color="EX-dark-orange" />
    <link srcID="10837" trgID="9922" rel="pRr" directed="false" shadow="false" column="75574" shadowCol="116869" srcRow="4228" trgRow="2137" color="EX-dark-gray-purple" />
    <link srcID="13832" trgID="9922" rel="pRr" directed="false" shadow="false" column="75575" shadowCol="116870" srcRow="4235" trgRow="2137" color="EX-cyan" />
    <link srcID="11594" trgID="9922" rel="pRr" directed="false" shadow="false" column="75576" shadowCol="116871" srcRow="4242" trgRow="2137" color="EX-yellow-orange" />
    <link srcID="13845" trgID="9922" rel="pRr" directed="false" shadow="false" column="75577" shadowCol="116872" srcRow="4266" trgRow="2137" color="EX-pure-blue" />
    <link srcID="11382" trgID="9922" rel="pRr" directed="false" shadow="false" column="75578" shadowCol="116873" srcRow="4291" trgRow="2137" color="EX-dark-yellow-green" />
    <link srcID="13867" trgID="9922" rel="pRr" directed="false" shadow="false" column="75579" shadowCol="116874" srcRow="4302" trgRow="2137" color="EX-dark-magenta" />
    <link srcID="13130" trgID="9922" rel="pRr" directed="false" shadow="false" column="75580" shadowCol="116875" srcRow="4383" trgRow="2137" color="EX-dark-green" />
    <link srcID="11500" trgID="9922" rel="pRr" directed="false" shadow="false" column="75581" shadowCol="116876" srcRow="4439" trgRow="2137" color="EX-blue-magenta" />
    <link srcID="12738" trgID="9922" rel="pRr" directed="false" shadow="false" column="75582" shadowCol="116877" srcRow="4453" trgRow="2137" color="EX-yellow-green" />
    <link srcID="9922" trgID="10683" rel="pRr" directed="false" shadow="false" column="75583" shadowCol="116878" srcRow="2137" trgRow="4465" color="EX-magenta" />
    <link srcID="10810" trgID="9922" rel="pRr" directed="false" shadow="false" column="75584" shadowCol="116879" srcRow="4497" trgRow="2137" color="EX-green" />
    <link srcID="11495" trgID="9922" rel="pRr" directed="false" shadow="false" column="75585" shadowCol="116880" srcRow="4639" trgRow="2137" color="EX-yellow" />
    <link srcID="11498" trgID="9922" rel="pRr" directed="false" shadow="false" column="75586" shadowCol="116881" srcRow="4675" trgRow="2137" color="EX-purple" />
    <link srcID="12458" trgID="9922" rel="pRr" directed="false" shadow="false" column="75587" shadowCol="116882" srcRow="4685" trgRow="2137" color="EX-dark-purple" />
    <link srcID="13727" trgID="9922" rel="pRr" directed="false" shadow="false" column="75588" shadowCol="116883" srcRow="4735" trgRow="2137" color="EX-dark-red" />
    <link srcID="10805" trgID="9922" rel="pRr" directed="false" shadow="false" column="75589" shadowCol="116884" srcRow="4820" trgRow="2137" color="EX-pale-green" />
    <link srcID="11127" trgID="9922" rel="pRr" directed="false" shadow="false" column="75590" shadowCol="116885" srcRow="5006" trgRow="2137" color="EX-pale-blue" />
    <link srcID="12020" trgID="9922" rel="pRr" directed="false" shadow="false" column="75591" shadowCol="116886" srcRow="5021" trgRow="2137" color="EX-dark-tan" />
    <link srcID="9922" trgID="11345" rel="pRr" directed="false" shadow="false" column="75592" shadowCol="116887" srcRow="2137" trgRow="5047" color="EX-pale-blue-magenta" />
    <link srcID="10676" trgID="9922" rel="pRr" directed="false" shadow="false" column="75593" shadowCol="116888" srcRow="5076" trgRow="2137" color="EX-pale-yellow orange" />
    <link srcID="13461" trgID="9922" rel="pRr" directed="false" shadow="false" column="75594" shadowCol="116889" srcRow="5118" trgRow="2137" color="EX-medium-magenta" />
    <link srcID="12819" trgID="9922" rel="pRr" directed="false" shadow="false" column="75595" shadowCol="116890" srcRow="5181" trgRow="2137" color="EX-pale-red" />
    <link srcID="12244" trgID="9922" rel="pRr" directed="false" shadow="false" column="75596" shadowCol="116891" srcRow="5220" trgRow="2137" color="EX-pale-cyan" />
    <link srcID="11694" trgID="9922" rel="pRr" directed="false" shadow="false" column="75597" shadowCol="116892" srcRow="5254" trgRow="2137" color="EX-pale-yellow-green" />
    <link srcID="11472" trgID="9922" rel="pRr" directed="false" shadow="false" column="75598" shadowCol="116893" srcRow="5483" trgRow="2137" color="EX-pale-purple" />
    <link srcID="12588" trgID="9922" rel="pRr" directed="false" shadow="false" column="75599" shadowCol="116894" srcRow="5531" trgRow="2137" color="EX-pale-magenta" />
    <link srcID="13861" trgID="9922" rel="pRr" directed="false" shadow="false" column="75600" shadowCol="116895" srcRow="5580" trgRow="2137" color="EX-pale-red-orange" />
    <link srcID="11512" trgID="9922" rel="pRr" directed="false" shadow="false" column="75601" shadowCol="116896" srcRow="5583" trgRow="2137" color="EX-blue" />
    <link srcID="11055" trgID="9922" rel="pRr" directed="false" shadow="false" column="75602" shadowCol="116897" srcRow="5613" trgRow="2137" color="EX-orange" />
    <link srcID="9489" trgID="11328" rel="pRr" directed="false" shadow="false" column="75603" shadowCol="116898" srcRow="2138" trgRow="3341" color="EX-dark-cyan" />
    <link srcID="9489" trgID="10937" rel="pRr" directed="false" shadow="false" column="75604" shadowCol="116899" srcRow="2138" trgRow="3352" color="EX-red" />
    <link srcID="9489" trgID="10948" rel="pRr" directed="false" shadow="false" column="75605" shadowCol="116900" srcRow="2138" trgRow="3371" color="EX-dark-orange" />
    <link srcID="13456" trgID="9489" rel="pRr" directed="false" shadow="false" column="75606" shadowCol="116901" srcRow="3399" trgRow="2138" color="EX-dark-gray-purple" />
    <link srcID="9489" trgID="13650" rel="pRr" directed="false" shadow="false" column="75607" shadowCol="116902" srcRow="2138" trgRow="3409" color="EX-cyan" />
    <link srcID="9489" trgID="13558" rel="pRr" directed="false" shadow="false" column="75608" shadowCol="116903" srcRow="2138" trgRow="3412" color="EX-yellow-orange" />
    <link srcID="9489" trgID="12988" rel="pRr" directed="false" shadow="false" column="75609" shadowCol="116904" srcRow="2138" trgRow="3454" color="EX-pure-blue" />
    <link srcID="9489" trgID="13489" rel="pRr" directed="false" shadow="false" column="75610" shadowCol="116905" srcRow="2138" trgRow="3515" color="EX-dark-yellow-green" />
    <link srcID="13145" trgID="9489" rel="pRr" directed="false" shadow="false" column="75611" shadowCol="116906" srcRow="3538" trgRow="2138" color="EX-dark-magenta" />
    <link srcID="9489" trgID="13089" rel="pRr" directed="false" shadow="false" column="75612" shadowCol="116907" srcRow="2138" trgRow="3616" color="EX-dark-green" />
    <link srcID="9489" trgID="12832" rel="pRr" directed="false" shadow="false" column="75613" shadowCol="116908" srcRow="2138" trgRow="3617" color="EX-blue-magenta" />
    <link srcID="13989" trgID="9489" rel="pRr" directed="false" shadow="false" column="75614" shadowCol="116909" srcRow="3731" trgRow="2138" color="EX-yellow-green" />
    <link srcID="9489" trgID="10955" rel="pRr" directed="false" shadow="false" column="75615" shadowCol="116910" srcRow="2138" trgRow="3806" color="EX-magenta" />
    <link srcID="9489" trgID="10959" rel="pRr" directed="false" shadow="false" column="75616" shadowCol="116911" srcRow="2138" trgRow="3858" color="EX-green" />
    <link srcID="10934" trgID="9489" rel="pRr" directed="false" shadow="false" column="75617" shadowCol="116912" srcRow="3912" trgRow="2138" color="EX-yellow" />
    <link srcID="9489" trgID="11309" rel="pRr" directed="false" shadow="false" column="75618" shadowCol="116913" srcRow="2138" trgRow="3924" color="EX-purple" />
    <link srcID="10930" trgID="9489" rel="pRr" directed="false" shadow="false" column="75619" shadowCol="116914" srcRow="4022" trgRow="2138" color="EX-dark-purple" />
    <link srcID="9489" trgID="14029" rel="pRr" directed="false" shadow="false" column="75620" shadowCol="116915" srcRow="2138" trgRow="4247" color="EX-dark-red" />
    <link srcID="9489" trgID="11315" rel="pRr" directed="false" shadow="false" column="75621" shadowCol="116916" srcRow="2138" trgRow="4263" color="EX-pale-green" />
    <link srcID="9489" trgID="12845" rel="pRr" directed="false" shadow="false" column="75622" shadowCol="116917" srcRow="2138" trgRow="4264" color="EX-pale-blue" />
    <link srcID="9489" trgID="13858" rel="pRr" directed="false" shadow="false" column="75623" shadowCol="116918" srcRow="2138" trgRow="4277" color="EX-dark-tan" />
    <link srcID="12207" trgID="9489" rel="pRr" directed="false" shadow="false" column="75624" shadowCol="116919" srcRow="4306" trgRow="2138" color="EX-pale-blue-magenta" />
    <link srcID="10788" trgID="9489" rel="pRr" directed="false" shadow="false" column="75625" shadowCol="116920" srcRow="4313" trgRow="2138" color="EX-pale-yellow orange" />
    <link srcID="10994" trgID="9489" rel="pRr" directed="false" shadow="false" column="75626" shadowCol="116921" srcRow="4423" trgRow="2138" color="EX-medium-magenta" />
    <link srcID="10940" trgID="9489" rel="pRr" directed="false" shadow="false" column="75627" shadowCol="116922" srcRow="4425" trgRow="2138" color="EX-pale-red" />
    <link srcID="9489" trgID="11561" rel="pRr" directed="false" shadow="false" column="75628" shadowCol="116923" srcRow="2138" trgRow="4563" color="EX-pale-cyan" />
    <link srcID="9489" trgID="10979" rel="pRr" directed="false" shadow="false" column="75629" shadowCol="116924" srcRow="2138" trgRow="5012" color="EX-pale-yellow-green" />
    <link srcID="9489" trgID="11310" rel="pRr" directed="false" shadow="false" column="75630" shadowCol="116925" srcRow="2138" trgRow="5014" color="EX-pale-purple" />
    <link srcID="9489" trgID="11322" rel="pRr" directed="false" shadow="false" column="75631" shadowCol="116926" srcRow="2138" trgRow="5032" color="EX-pale-magenta" />
    <link srcID="9489" trgID="10960" rel="pRr" directed="false" shadow="false" column="75632" shadowCol="116927" srcRow="2138" trgRow="5038" color="EX-pale-red-orange" />
    <link srcID="11073" trgID="9489" rel="pRr" directed="false" shadow="false" column="75633" shadowCol="116928" srcRow="5103" trgRow="2138" color="EX-blue" />
    <link srcID="12579" trgID="9489" rel="pRr" directed="false" shadow="false" column="75634" shadowCol="116929" srcRow="5119" trgRow="2138" color="EX-orange" />
    <link srcID="9489" trgID="13583" rel="pRr" directed="false" shadow="false" column="75635" shadowCol="116930" srcRow="2138" trgRow="5170" color="EX-dark-cyan" />
    <link srcID="10975" trgID="9489" rel="pRr" directed="false" shadow="false" column="75636" shadowCol="116931" srcRow="5382" trgRow="2138" color="EX-red" />
    <link srcID="9489" trgID="13574" rel="pRr" directed="false" shadow="false" column="75637" shadowCol="116932" srcRow="2138" trgRow="5392" color="EX-dark-orange" />
    <link srcID="11809" trgID="9489" rel="pRr" directed="false" shadow="false" column="75638" shadowCol="116933" srcRow="5481" trgRow="2138" color="EX-dark-gray-purple" />
    <link srcID="9489" trgID="11457" rel="pRr" directed="false" shadow="false" column="75639" shadowCol="116934" srcRow="2138" trgRow="5501" color="EX-cyan" />
    <link srcID="8559" trgID="12133" rel="pRr" directed="false" shadow="false" column="75640" shadowCol="116935" srcRow="2139" trgRow="2621" color="EX-yellow-orange" />
    <link srcID="8559" trgID="12636" rel="pRr" directed="false" shadow="false" column="75641" shadowCol="116936" srcRow="2139" trgRow="3346" color="EX-pure-blue" />
    <link srcID="10998" trgID="8559" rel="pRr" directed="false" shadow="false" column="75642" shadowCol="116937" srcRow="3439" trgRow="2139" color="EX-dark-yellow-green" />
    <link srcID="12062" trgID="8559" rel="pRr" directed="false" shadow="false" column="75643" shadowCol="116938" srcRow="3611" trgRow="2139" color="EX-dark-magenta" />
    <link srcID="8559" trgID="11363" rel="pRr" directed="false" shadow="false" column="75644" shadowCol="116939" srcRow="2139" trgRow="3823" color="EX-dark-green" />
    <link srcID="8559" trgID="11421" rel="pRr" directed="false" shadow="false" column="75645" shadowCol="116940" srcRow="2139" trgRow="3862" color="EX-blue-magenta" />
    <link srcID="8559" trgID="13015" rel="pRr" directed="false" shadow="false" column="75646" shadowCol="116941" srcRow="2139" trgRow="4101" color="EX-yellow-green" />
    <link srcID="8559" trgID="13611" rel="pRr" directed="false" shadow="false" column="75647" shadowCol="116942" srcRow="2139" trgRow="4170" color="EX-magenta" />
    <link srcID="8559" trgID="10847" rel="pRr" directed="false" shadow="false" column="75648" shadowCol="116943" srcRow="2139" trgRow="4297" color="EX-green" />
    <link srcID="8559" trgID="10855" rel="pRr" directed="false" shadow="false" column="75649" shadowCol="116944" srcRow="2139" trgRow="4315" color="EX-yellow" />
    <link srcID="13839" trgID="8559" rel="pRr" directed="false" shadow="false" column="75650" shadowCol="116945" srcRow="4366" trgRow="2139" color="EX-purple" />
    <link srcID="8559" trgID="11187" rel="pRr" directed="false" shadow="false" column="75651" shadowCol="116946" srcRow="2139" trgRow="4508" color="EX-dark-purple" />
    <link srcID="13923" trgID="8559" rel="pRr" directed="false" shadow="false" column="75652" shadowCol="116947" srcRow="5096" trgRow="2139" color="EX-dark-red" />
    <link srcID="10687" trgID="8559" rel="pRr" directed="false" shadow="false" column="75653" shadowCol="116948" srcRow="5196" trgRow="2139" color="EX-pale-green" />
    <link srcID="11296" trgID="8559" rel="pRr" directed="false" shadow="false" column="75654" shadowCol="116949" srcRow="5216" trgRow="2139" color="EX-pale-blue" />
    <link srcID="11225" trgID="8559" rel="pRr" directed="false" shadow="false" column="75655" shadowCol="116950" srcRow="5286" trgRow="2139" color="EX-dark-tan" />
    <link srcID="8559" trgID="10983" rel="pRr" directed="false" shadow="false" column="75656" shadowCol="116951" srcRow="2139" trgRow="5534" color="EX-pale-blue-magenta" />
    <link srcID="12533" trgID="8559" rel="pRr" directed="false" shadow="false" column="75657" shadowCol="116952" srcRow="5597" trgRow="2139" color="EX-pale-yellow orange" />
    <link srcID="11022" trgID="8559" rel="pRr" directed="false" shadow="false" column="75658" shadowCol="116953" srcRow="5615" trgRow="2139" color="EX-medium-magenta" />
    <link srcID="8559" trgID="12269" rel="pRr" directed="false" shadow="false" column="75659" shadowCol="116954" srcRow="2139" trgRow="5721" color="EX-pale-red" />
    <link srcID="8691" trgID="12360" rel="pRr" directed="false" shadow="false" column="75660" shadowCol="116955" srcRow="2140" trgRow="5301" color="EX-pale-cyan" />
    <link srcID="8691" trgID="12229" rel="pRr" directed="false" shadow="false" column="75661" shadowCol="116956" srcRow="2140" trgRow="5574" color="EX-pale-yellow-green" />
    <link srcID="8691" trgID="13805" rel="pRr" directed="false" shadow="false" column="75662" shadowCol="116957" srcRow="2140" trgRow="5576" color="EX-pale-purple" />
    <link srcID="8691" trgID="13823" rel="pRr" directed="false" shadow="false" column="75663" shadowCol="116958" srcRow="2140" trgRow="5578" color="EX-pale-magenta" />
    <link srcID="9339" trgID="11830" rel="pRr" directed="false" shadow="false" column="75664" shadowCol="116959" srcRow="2141" trgRow="3237" color="EX-pale-red-orange" />
    <link srcID="9339" trgID="11843" rel="pRr" directed="false" shadow="false" column="75665" shadowCol="116960" srcRow="2141" trgRow="3296" color="EX-blue" />
    <link srcID="13434" trgID="9339" rel="pRr" directed="false" shadow="false" column="75666" shadowCol="116961" srcRow="3308" trgRow="2141" color="EX-orange" />
    <link srcID="9339" trgID="10937" rel="pRr" directed="false" shadow="false" column="75667" shadowCol="116962" srcRow="2141" trgRow="3352" color="EX-dark-cyan" />
    <link srcID="12970" trgID="9339" rel="pRr" directed="false" shadow="false" column="75668" shadowCol="116963" srcRow="3400" trgRow="2141" color="EX-red" />
    <link srcID="9339" trgID="13650" rel="pRr" directed="false" shadow="false" column="75669" shadowCol="116964" srcRow="2141" trgRow="3409" color="EX-dark-orange" />
    <link srcID="9339" trgID="13558" rel="pRr" directed="false" shadow="false" column="75670" shadowCol="116965" srcRow="2141" trgRow="3412" color="EX-dark-gray-purple" />
    <link srcID="9339" trgID="10642" rel="pRr" directed="false" shadow="false" column="75671" shadowCol="116966" srcRow="2141" trgRow="3423" color="EX-cyan" />
    <link srcID="13882" trgID="9339" rel="pRr" directed="false" shadow="false" column="75672" shadowCol="116967" srcRow="3434" trgRow="2141" color="EX-yellow-orange" />
    <link srcID="9339" trgID="12336" rel="pRr" directed="false" shadow="false" column="75673" shadowCol="116968" srcRow="2141" trgRow="3477" color="EX-pure-blue" />
    <link srcID="9339" trgID="12832" rel="pRr" directed="false" shadow="false" column="75674" shadowCol="116969" srcRow="2141" trgRow="3617" color="EX-dark-yellow-green" />
    <link srcID="9339" trgID="11374" rel="pRr" directed="false" shadow="false" column="75675" shadowCol="116970" srcRow="2141" trgRow="3633" color="EX-dark-magenta" />
    <link srcID="9339" trgID="13424" rel="pRr" directed="false" shadow="false" column="75676" shadowCol="116971" srcRow="2141" trgRow="3801" color="EX-dark-green" />
    <link srcID="9339" trgID="10955" rel="pRr" directed="false" shadow="false" column="75677" shadowCol="116972" srcRow="2141" trgRow="3806" color="EX-blue-magenta" />
    <link srcID="9339" trgID="10959" rel="pRr" directed="false" shadow="false" column="75678" shadowCol="116973" srcRow="2141" trgRow="3858" color="EX-yellow-green" />
    <link srcID="11970" trgID="9339" rel="pRr" directed="false" shadow="false" column="75679" shadowCol="116974" srcRow="3911" trgRow="2141" color="EX-magenta" />
    <link srcID="9339" trgID="11309" rel="pRr" directed="false" shadow="false" column="75680" shadowCol="116975" srcRow="2141" trgRow="3924" color="EX-green" />
    <link srcID="10930" trgID="9339" rel="pRr" directed="false" shadow="false" column="75681" shadowCol="116976" srcRow="4022" trgRow="2141" color="EX-yellow" />
    <link srcID="9339" trgID="13905" rel="pRr" directed="false" shadow="false" column="75682" shadowCol="116977" srcRow="2141" trgRow="4158" color="EX-purple" />
    <link srcID="9339" trgID="13095" rel="pRr" directed="false" shadow="false" column="75683" shadowCol="116978" srcRow="2141" trgRow="4185" color="EX-dark-purple" />
    <link srcID="9339" trgID="10951" rel="pRr" directed="false" shadow="false" column="75684" shadowCol="116979" srcRow="2141" trgRow="4233" color="EX-dark-red" />
    <link srcID="10627" trgID="9339" rel="pRr" directed="false" shadow="false" column="75685" shadowCol="116980" srcRow="4238" trgRow="2141" color="EX-pale-green" />
    <link srcID="9339" trgID="14029" rel="pRr" directed="false" shadow="false" column="75686" shadowCol="116981" srcRow="2141" trgRow="4247" color="EX-pale-blue" />
    <link srcID="9339" trgID="13077" rel="pRr" directed="false" shadow="false" column="75687" shadowCol="116982" srcRow="2141" trgRow="4250" color="EX-dark-tan" />
    <link srcID="9339" trgID="11315" rel="pRr" directed="false" shadow="false" column="75688" shadowCol="116983" srcRow="2141" trgRow="4263" color="EX-pale-blue-magenta" />
    <link srcID="9339" trgID="13568" rel="pRr" directed="false" shadow="false" column="75689" shadowCol="116984" srcRow="2141" trgRow="4268" color="EX-pale-yellow orange" />
    <link srcID="9339" trgID="12207" rel="pRr" directed="false" shadow="false" column="75690" shadowCol="116985" srcRow="2141" trgRow="4306" color="EX-medium-magenta" />
    <link srcID="9339" trgID="13452" rel="pRr" directed="false" shadow="false" column="75691" shadowCol="116986" srcRow="2141" trgRow="4320" color="EX-pale-red" />
    <link srcID="11005" trgID="9339" rel="pRr" directed="false" shadow="false" column="75692" shadowCol="116987" srcRow="4340" trgRow="2141" color="EX-pale-cyan" />
    <link srcID="9339" trgID="13426" rel="pRr" directed="false" shadow="false" column="75693" shadowCol="116988" srcRow="2141" trgRow="4349" color="EX-pale-yellow-green" />
    <link srcID="9339" trgID="12274" rel="pRr" directed="false" shadow="false" column="75694" shadowCol="116989" srcRow="2141" trgRow="4378" color="EX-pale-purple" />
    <link srcID="10933" trgID="9339" rel="pRr" directed="false" shadow="false" column="75695" shadowCol="116990" srcRow="4422" trgRow="2141" color="EX-pale-magenta" />
    <link srcID="9339" trgID="10940" rel="pRr" directed="false" shadow="false" column="75696" shadowCol="116991" srcRow="2141" trgRow="4425" color="EX-pale-red-orange" />
    <link srcID="9339" trgID="13840" rel="pRr" directed="false" shadow="false" column="75697" shadowCol="116992" srcRow="2141" trgRow="4479" color="EX-blue" />
    <link srcID="9339" trgID="11395" rel="pRr" directed="false" shadow="false" column="75698" shadowCol="116993" srcRow="2141" trgRow="4671" color="EX-orange" />
    <link srcID="9339" trgID="12618" rel="pRr" directed="false" shadow="false" column="75699" shadowCol="116994" srcRow="2141" trgRow="4673" color="EX-dark-cyan" />
    <link srcID="9339" trgID="10979" rel="pRr" directed="false" shadow="false" column="75700" shadowCol="116995" srcRow="2141" trgRow="5012" color="EX-red" />
    <link srcID="9339" trgID="11310" rel="pRr" directed="false" shadow="false" column="75701" shadowCol="116996" srcRow="2141" trgRow="5014" color="EX-dark-orange" />
    <link srcID="13176" trgID="9339" rel="pRr" directed="false" shadow="false" column="75702" shadowCol="116997" srcRow="5015" trgRow="2141" color="EX-dark-gray-purple" />
    <link srcID="9339" trgID="11471" rel="pRr" directed="false" shadow="false" column="75703" shadowCol="116998" srcRow="2141" trgRow="5024" color="EX-cyan" />
    <link srcID="9339" trgID="11322" rel="pRr" directed="false" shadow="false" column="75704" shadowCol="116999" srcRow="2141" trgRow="5032" color="EX-yellow-orange" />
    <link srcID="9339" trgID="12579" rel="pRr" directed="false" shadow="false" column="75705" shadowCol="117000" srcRow="2141" trgRow="5119" color="EX-pure-blue" />
    <link srcID="13550" trgID="9339" rel="pRr" directed="false" shadow="false" column="75706" shadowCol="117001" srcRow="5393" trgRow="2141" color="EX-dark-yellow-green" />
    <link srcID="9339" trgID="11122" rel="pRr" directed="false" shadow="false" column="75707" shadowCol="117002" srcRow="2141" trgRow="5397" color="EX-dark-magenta" />
    <link srcID="9339" trgID="11457" rel="pRr" directed="false" shadow="false" column="75708" shadowCol="117003" srcRow="2141" trgRow="5501" color="EX-dark-green" />
    <link srcID="8487" trgID="12876" rel="pRr" directed="false" shadow="false" column="75709" shadowCol="117004" srcRow="2142" trgRow="2457" color="EX-blue-magenta" />
    <link srcID="13952" trgID="8487" rel="pRr" directed="false" shadow="false" column="75710" shadowCol="117005" srcRow="3035" trgRow="2142" color="EX-yellow-green" />
    <link srcID="8487" trgID="12639" rel="pRr" directed="false" shadow="false" column="75711" shadowCol="117006" srcRow="2142" trgRow="3261" color="EX-magenta" />
    <link srcID="11947" trgID="8487" rel="pRr" directed="false" shadow="false" column="75712" shadowCol="117007" srcRow="3273" trgRow="2142" color="EX-green" />
    <link srcID="8487" trgID="10623" rel="pRr" directed="false" shadow="false" column="75713" shadowCol="117008" srcRow="2142" trgRow="3334" color="EX-yellow" />
    <link srcID="8487" trgID="10948" rel="pRr" directed="false" shadow="false" column="75714" shadowCol="117009" srcRow="2142" trgRow="3371" color="EX-purple" />
    <link srcID="8487" trgID="11044" rel="pRr" directed="false" shadow="false" column="75715" shadowCol="117010" srcRow="2142" trgRow="3414" color="EX-dark-purple" />
    <link srcID="8487" trgID="13503" rel="pRr" directed="false" shadow="false" column="75716" shadowCol="117011" srcRow="2142" trgRow="3458" color="EX-dark-red" />
    <link srcID="8487" trgID="13489" rel="pRr" directed="false" shadow="false" column="75717" shadowCol="117012" srcRow="2142" trgRow="3515" color="EX-pale-green" />
    <link srcID="8487" trgID="11873" rel="pRr" directed="false" shadow="false" column="75718" shadowCol="117013" srcRow="2142" trgRow="3574" color="EX-pale-blue" />
    <link srcID="8487" trgID="12832" rel="pRr" directed="false" shadow="false" column="75719" shadowCol="117014" srcRow="2142" trgRow="3617" color="EX-dark-tan" />
    <link srcID="13989" trgID="8487" rel="pRr" directed="false" shadow="false" column="75720" shadowCol="117015" srcRow="3731" trgRow="2142" color="EX-pale-blue-magenta" />
    <link srcID="12540" trgID="8487" rel="pRr" directed="false" shadow="false" column="75721" shadowCol="117016" srcRow="3881" trgRow="2142" color="EX-pale-yellow orange" />
    <link srcID="11857" trgID="8487" rel="pRr" directed="false" shadow="false" column="75722" shadowCol="117017" srcRow="3929" trgRow="2142" color="EX-medium-magenta" />
    <link srcID="10812" trgID="8487" rel="pRr" directed="false" shadow="false" column="75723" shadowCol="117018" srcRow="4019" trgRow="2142" color="EX-pale-red" />
    <link srcID="8487" trgID="13000" rel="pRr" directed="false" shadow="false" column="75724" shadowCol="117019" srcRow="2142" trgRow="4114" color="EX-pale-cyan" />
    <link srcID="10987" trgID="8487" rel="pRr" directed="false" shadow="false" column="75725" shadowCol="117020" srcRow="4137" trgRow="2142" color="EX-pale-yellow-green" />
    <link srcID="11478" trgID="8487" rel="pRr" directed="false" shadow="false" column="75726" shadowCol="117021" srcRow="4186" trgRow="2142" color="EX-pale-purple" />
    <link srcID="8487" trgID="11895" rel="pRr" directed="false" shadow="false" column="75727" shadowCol="117022" srcRow="2142" trgRow="4212" color="EX-pale-magenta" />
    <link srcID="8487" trgID="11035" rel="pRr" directed="false" shadow="false" column="75728" shadowCol="117023" srcRow="2142" trgRow="4232" color="EX-pale-red-orange" />
    <link srcID="8487" trgID="10951" rel="pRr" directed="false" shadow="false" column="75729" shadowCol="117024" srcRow="2142" trgRow="4233" color="EX-blue" />
    <link srcID="8487" trgID="13077" rel="pRr" directed="false" shadow="false" column="75730" shadowCol="117025" srcRow="2142" trgRow="4250" color="EX-orange" />
    <link srcID="8487" trgID="11178" rel="pRr" directed="false" shadow="false" column="75731" shadowCol="117026" srcRow="2142" trgRow="4251" color="EX-dark-cyan" />
    <link srcID="12547" trgID="8487" rel="pRr" directed="false" shadow="false" column="75732" shadowCol="117027" srcRow="4272" trgRow="2142" color="EX-red" />
    <link srcID="8487" trgID="11062" rel="pRr" directed="false" shadow="false" column="75733" shadowCol="117028" srcRow="2142" trgRow="4296" color="EX-dark-orange" />
    <link srcID="8487" trgID="12913" rel="pRr" directed="false" shadow="false" column="75734" shadowCol="117029" srcRow="2142" trgRow="4327" color="EX-dark-gray-purple" />
    <link srcID="8487" trgID="10943" rel="pRr" directed="false" shadow="false" column="75735" shadowCol="117030" srcRow="2142" trgRow="4381" color="EX-cyan" />
    <link srcID="10994" trgID="8487" rel="pRr" directed="false" shadow="false" column="75736" shadowCol="117031" srcRow="4423" trgRow="2142" color="EX-yellow-orange" />
    <link srcID="10940" trgID="8487" rel="pRr" directed="false" shadow="false" column="75737" shadowCol="117032" srcRow="4425" trgRow="2142" color="EX-pure-blue" />
    <link srcID="8487" trgID="12783" rel="pRr" directed="false" shadow="false" column="75738" shadowCol="117033" srcRow="2142" trgRow="4442" color="EX-dark-yellow-green" />
    <link srcID="8487" trgID="13840" rel="pRr" directed="false" shadow="false" column="75739" shadowCol="117034" srcRow="2142" trgRow="4479" color="EX-dark-magenta" />
    <link srcID="8487" trgID="11561" rel="pRr" directed="false" shadow="false" column="75740" shadowCol="117035" srcRow="2142" trgRow="4563" color="EX-dark-green" />
    <link srcID="8487" trgID="10947" rel="pRr" directed="false" shadow="false" column="75741" shadowCol="117036" srcRow="2142" trgRow="5029" color="EX-blue-magenta" />
    <link srcID="8487" trgID="10804" rel="pRr" directed="false" shadow="false" column="75742" shadowCol="117037" srcRow="2142" trgRow="5033" color="EX-yellow-green" />
    <link srcID="12793" trgID="8487" rel="pRr" directed="false" shadow="false" column="75743" shadowCol="117038" srcRow="5042" trgRow="2142" color="EX-magenta" />
    <link srcID="11955" trgID="8487" rel="pRr" directed="false" shadow="false" column="75744" shadowCol="117039" srcRow="5128" trgRow="2142" color="EX-green" />
    <link srcID="8487" trgID="13406" rel="pRr" directed="false" shadow="false" column="75745" shadowCol="117040" srcRow="2142" trgRow="5142" color="EX-yellow" />
    <link srcID="10625" trgID="8487" rel="pRr" directed="false" shadow="false" column="75746" shadowCol="117041" srcRow="5465" trgRow="2142" color="EX-purple" />
    <link srcID="10988" trgID="8487" rel="pRr" directed="false" shadow="false" column="75747" shadowCol="117042" srcRow="5549" trgRow="2142" color="EX-dark-purple" />
    <link srcID="8487" trgID="10936" rel="pRr" directed="false" shadow="false" column="75748" shadowCol="117043" srcRow="2142" trgRow="5665" color="EX-dark-red" />
    <link srcID="13445" trgID="8487" rel="pRr" directed="false" shadow="false" column="75749" shadowCol="117044" srcRow="5695" trgRow="2142" color="EX-pale-green" />
    <link srcID="10864" trgID="10317" rel="pRr" directed="false" shadow="false" column="75750" shadowCol="117045" srcRow="3250" trgRow="2143" color="EX-pale-blue" />
    <link srcID="13644" trgID="10317" rel="pRr" directed="false" shadow="false" column="75751" shadowCol="117046" srcRow="3540" trgRow="2143" color="EX-dark-tan" />
    <link srcID="11843" trgID="9772" rel="pRr" directed="false" shadow="false" column="75752" shadowCol="117047" srcRow="3296" trgRow="2144" color="EX-pale-blue-magenta" />
    <link srcID="13046" trgID="9772" rel="pRr" directed="false" shadow="false" column="75753" shadowCol="117048" srcRow="3428" trgRow="2144" color="EX-pale-yellow orange" />
    <link srcID="9772" trgID="12142" rel="pRr" directed="false" shadow="false" column="75754" shadowCol="117049" srcRow="2144" trgRow="3855" color="EX-medium-magenta" />
    <link srcID="13723" trgID="9772" rel="pRr" directed="false" shadow="false" column="75755" shadowCol="117050" srcRow="4290" trgRow="2144" color="EX-pale-red" />
    <link srcID="10931" trgID="9772" rel="pRr" directed="false" shadow="false" column="75756" shadowCol="117051" srcRow="4293" trgRow="2144" color="EX-pale-cyan" />
    <link srcID="13019" trgID="9772" rel="pRr" directed="false" shadow="false" column="75757" shadowCol="117052" srcRow="4457" trgRow="2144" color="EX-pale-yellow-green" />
    <link srcID="10735" trgID="9772" rel="pRr" directed="false" shadow="false" column="75758" shadowCol="117053" srcRow="4478" trgRow="2144" color="EX-pale-purple" />
    <link srcID="9772" trgID="12885" rel="pRr" directed="false" shadow="false" column="75759" shadowCol="117054" srcRow="2144" trgRow="4642" color="EX-pale-magenta" />
    <link srcID="9772" trgID="11909" rel="pRr" directed="false" shadow="false" column="75760" shadowCol="117055" srcRow="2144" trgRow="5139" color="EX-pale-red-orange" />
    <link srcID="10975" trgID="9772" rel="pRr" directed="false" shadow="false" column="75761" shadowCol="117056" srcRow="5382" trgRow="2144" color="EX-blue" />
    <link srcID="9192" trgID="13202" rel="pRr" directed="false" shadow="false" column="75762" shadowCol="117057" srcRow="2145" trgRow="3727" color="EX-orange" />
    <link srcID="9192" trgID="11823" rel="pRr" directed="false" shadow="false" column="75763" shadowCol="117058" srcRow="2145" trgRow="3995" color="EX-dark-cyan" />
    <link srcID="9192" trgID="12941" rel="pRr" directed="false" shadow="false" column="75764" shadowCol="117059" srcRow="2145" trgRow="4322" color="EX-red" />
    <link srcID="10621" trgID="9192" rel="pRr" directed="false" shadow="false" column="75765" shadowCol="117060" srcRow="5458" trgRow="2145" color="EX-dark-orange" />
    <link srcID="10485" trgID="13575" rel="pRr" directed="false" shadow="false" column="75766" shadowCol="117061" srcRow="2146" trgRow="3609" color="EX-dark-gray-purple" />
    <link srcID="11314" trgID="10485" rel="pRr" directed="false" shadow="false" column="75767" shadowCol="117062" srcRow="3612" trgRow="2146" color="EX-cyan" />
    <link srcID="10485" trgID="10837" rel="pRr" directed="false" shadow="false" column="75768" shadowCol="117063" srcRow="2146" trgRow="4228" color="EX-yellow-orange" />
    <link srcID="11594" trgID="10485" rel="pRr" directed="false" shadow="false" column="75769" shadowCol="117064" srcRow="4242" trgRow="2146" color="EX-pure-blue" />
    <link srcID="10485" trgID="13858" rel="pRr" directed="false" shadow="false" column="75770" shadowCol="117065" srcRow="2146" trgRow="4277" color="EX-dark-yellow-green" />
    <link srcID="11273" trgID="10485" rel="pRr" directed="false" shadow="false" column="75771" shadowCol="117066" srcRow="4308" trgRow="2146" color="EX-dark-magenta" />
    <link srcID="11021" trgID="10485" rel="pRr" directed="false" shadow="false" column="75772" shadowCol="117067" srcRow="5036" trgRow="2146" color="EX-dark-green" />
    <link srcID="13829" trgID="10485" rel="pRr" directed="false" shadow="false" column="75773" shadowCol="117068" srcRow="5473" trgRow="2146" color="EX-blue-magenta" />
    <link srcID="10789" trgID="10485" rel="pRr" directed="false" shadow="false" column="75774" shadowCol="117069" srcRow="5547" trgRow="2146" color="EX-yellow-green" />
    <link srcID="10802" trgID="9915" rel="pRr" directed="false" shadow="false" column="75775" shadowCol="117070" srcRow="2516" trgRow="2147" color="EX-magenta" />
    <link srcID="13909" trgID="9915" rel="pRr" directed="false" shadow="false" column="75776" shadowCol="117071" srcRow="2525" trgRow="2147" color="EX-green" />
    <link srcID="9915" trgID="11863" rel="pRr" directed="false" shadow="false" column="75777" shadowCol="117072" srcRow="2147" trgRow="3270" color="EX-yellow" />
    <link srcID="9915" trgID="13239" rel="pRr" directed="false" shadow="false" column="75778" shadowCol="117073" srcRow="2147" trgRow="3328" color="EX-purple" />
    <link srcID="11468" trgID="9915" rel="pRr" directed="false" shadow="false" column="75779" shadowCol="117074" srcRow="3425" trgRow="2147" color="EX-dark-purple" />
    <link srcID="12602" trgID="9915" rel="pRr" directed="false" shadow="false" column="75780" shadowCol="117075" srcRow="3475" trgRow="2147" color="EX-dark-red" />
    <link srcID="9915" trgID="13609" rel="pRr" directed="false" shadow="false" column="75781" shadowCol="117076" srcRow="2147" trgRow="3541" color="EX-pale-green" />
    <link srcID="9915" trgID="13709" rel="pRr" directed="false" shadow="false" column="75782" shadowCol="117077" srcRow="2147" trgRow="3572" color="EX-pale-blue" />
    <link srcID="12422" trgID="9915" rel="pRr" directed="false" shadow="false" column="75783" shadowCol="117078" srcRow="3585" trgRow="2147" color="EX-dark-tan" />
    <link srcID="9915" trgID="13215" rel="pRr" directed="false" shadow="false" column="75784" shadowCol="117079" srcRow="2147" trgRow="3792" color="EX-pale-blue-magenta" />
    <link srcID="10825" trgID="9915" rel="pRr" directed="false" shadow="false" column="75785" shadowCol="117080" srcRow="3795" trgRow="2147" color="EX-pale-yellow orange" />
    <link srcID="12822" trgID="9915" rel="pRr" directed="false" shadow="false" column="75786" shadowCol="117081" srcRow="3796" trgRow="2147" color="EX-medium-magenta" />
    <link srcID="9915" trgID="11108" rel="pRr" directed="false" shadow="false" column="75787" shadowCol="117082" srcRow="2147" trgRow="3797" color="EX-pale-red" />
    <link srcID="9915" trgID="13002" rel="pRr" directed="false" shadow="false" column="75788" shadowCol="117083" srcRow="2147" trgRow="3798" color="EX-pale-cyan" />
    <link srcID="11564" trgID="9915" rel="pRr" directed="false" shadow="false" column="75789" shadowCol="117084" srcRow="3799" trgRow="2147" color="EX-pale-yellow-green" />
    <link srcID="9915" trgID="12267" rel="pRr" directed="false" shadow="false" column="75790" shadowCol="117085" srcRow="2147" trgRow="3848" color="EX-pale-purple" />
    <link srcID="9915" trgID="14034" rel="pRr" directed="false" shadow="false" column="75791" shadowCol="117086" srcRow="2147" trgRow="4364" color="EX-pale-magenta" />
    <link srcID="13814" trgID="9915" rel="pRr" directed="false" shadow="false" column="75792" shadowCol="117087" srcRow="4657" trgRow="2147" color="EX-pale-red-orange" />
    <link srcID="9915" trgID="13341" rel="pRr" directed="false" shadow="false" column="75793" shadowCol="117088" srcRow="2147" trgRow="5113" color="EX-blue" />
    <link srcID="13469" trgID="9915" rel="pRr" directed="false" shadow="false" column="75794" shadowCol="117089" srcRow="5114" trgRow="2147" color="EX-orange" />
    <link srcID="9915" trgID="12512" rel="pRr" directed="false" shadow="false" column="75795" shadowCol="117090" srcRow="2147" trgRow="5117" color="EX-dark-cyan" />
    <link srcID="13461" trgID="9915" rel="pRr" directed="false" shadow="false" column="75796" shadowCol="117091" srcRow="5118" trgRow="2147" color="EX-red" />
    <link srcID="13378" trgID="9766" rel="pRr" directed="false" shadow="false" column="75797" shadowCol="117092" srcRow="3390" trgRow="2148" color="EX-dark-orange" />
    <link srcID="9766" trgID="13709" rel="pRr" directed="false" shadow="false" column="75798" shadowCol="117093" srcRow="2148" trgRow="3572" color="EX-dark-gray-purple" />
    <link srcID="13893" trgID="9766" rel="pRr" directed="false" shadow="false" column="75799" shadowCol="117094" srcRow="3631" trgRow="2148" color="EX-cyan" />
    <link srcID="9766" trgID="10814" rel="pRr" directed="false" shadow="false" column="75800" shadowCol="117095" srcRow="2148" trgRow="3632" color="EX-yellow-orange" />
    <link srcID="9766" trgID="12477" rel="pRr" directed="false" shadow="false" column="75801" shadowCol="117096" srcRow="2148" trgRow="3647" color="EX-pure-blue" />
    <link srcID="9766" trgID="10825" rel="pRr" directed="false" shadow="false" column="75802" shadowCol="117097" srcRow="2148" trgRow="3795" color="EX-dark-yellow-green" />
    <link srcID="9766" trgID="13510" rel="pRr" directed="false" shadow="false" column="75803" shadowCol="117098" srcRow="2148" trgRow="4561" color="EX-dark-magenta" />
    <link srcID="13945" trgID="9766" rel="pRr" directed="false" shadow="false" column="75804" shadowCol="117099" srcRow="5518" trgRow="2148" color="EX-dark-green" />
    <link srcID="11634" trgID="10372" rel="pRr" directed="false" shadow="false" column="75805" shadowCol="117100" srcRow="5079" trgRow="2149" color="EX-blue-magenta" />
    <link srcID="10372" trgID="11890" rel="pRr" directed="false" shadow="false" column="75806" shadowCol="117101" srcRow="2149" trgRow="5086" color="EX-yellow-green" />
    <link srcID="13909" trgID="8582" rel="pRr" directed="false" shadow="false" column="75807" shadowCol="117102" srcRow="2525" trgRow="2150" color="EX-magenta" />
    <link srcID="12764" trgID="8582" rel="pRr" directed="false" shadow="false" column="75808" shadowCol="117103" srcRow="2607" trgRow="2150" color="EX-green" />
    <link srcID="8582" trgID="12196" rel="pRr" directed="false" shadow="false" column="75809" shadowCol="117104" srcRow="2150" trgRow="2740" color="EX-yellow" />
    <link srcID="12791" trgID="8582" rel="pRr" directed="false" shadow="false" column="75810" shadowCol="117105" srcRow="3223" trgRow="2150" color="EX-purple" />
    <link srcID="13855" trgID="8582" rel="pRr" directed="false" shadow="false" column="75811" shadowCol="117106" srcRow="3232" trgRow="2150" color="EX-dark-purple" />
    <link srcID="11841" trgID="8582" rel="pRr" directed="false" shadow="false" column="75812" shadowCol="117107" srcRow="3295" trgRow="2150" color="EX-dark-red" />
    <link srcID="13463" trgID="8582" rel="pRr" directed="false" shadow="false" column="75813" shadowCol="117108" srcRow="3374" trgRow="2150" color="EX-pale-green" />
    <link srcID="12096" trgID="8582" rel="pRr" directed="false" shadow="false" column="75814" shadowCol="117109" srcRow="3436" trgRow="2150" color="EX-pale-blue" />
    <link srcID="10998" trgID="8582" rel="pRr" directed="false" shadow="false" column="75815" shadowCol="117110" srcRow="3439" trgRow="2150" color="EX-dark-tan" />
    <link srcID="8582" trgID="12336" rel="pRr" directed="false" shadow="false" column="75816" shadowCol="117111" srcRow="2150" trgRow="3477" color="EX-pale-blue-magenta" />
    <link srcID="13300" trgID="8582" rel="pRr" directed="false" shadow="false" column="75817" shadowCol="117112" srcRow="3615" trgRow="2150" color="EX-pale-yellow orange" />
    <link srcID="13252" trgID="8582" rel="pRr" directed="false" shadow="false" column="75818" shadowCol="117113" srcRow="3624" trgRow="2150" color="EX-medium-magenta" />
    <link srcID="8582" trgID="11573" rel="pRr" directed="false" shadow="false" column="75819" shadowCol="117114" srcRow="2150" trgRow="3661" color="EX-pale-red" />
    <link srcID="11810" trgID="8582" rel="pRr" directed="false" shadow="false" column="75820" shadowCol="117115" srcRow="3685" trgRow="2150" color="EX-pale-cyan" />
    <link srcID="11954" trgID="8582" rel="pRr" directed="false" shadow="false" column="75821" shadowCol="117116" srcRow="3719" trgRow="2150" color="EX-pale-yellow-green" />
    <link srcID="11323" trgID="8582" rel="pRr" directed="false" shadow="false" column="75822" shadowCol="117117" srcRow="3720" trgRow="2150" color="EX-pale-purple" />
    <link srcID="8582" trgID="11415" rel="pRr" directed="false" shadow="false" column="75823" shadowCol="117118" srcRow="2150" trgRow="3726" color="EX-pale-magenta" />
    <link srcID="8582" trgID="13202" rel="pRr" directed="false" shadow="false" column="75824" shadowCol="117119" srcRow="2150" trgRow="3727" color="EX-pale-red-orange" />
    <link srcID="13989" trgID="8582" rel="pRr" directed="false" shadow="false" column="75825" shadowCol="117120" srcRow="3731" trgRow="2150" color="EX-blue" />
    <link srcID="8582" trgID="11006" rel="pRr" directed="false" shadow="false" column="75826" shadowCol="117121" srcRow="2150" trgRow="3735" color="EX-orange" />
    <link srcID="12418" trgID="8582" rel="pRr" directed="false" shadow="false" column="75827" shadowCol="117122" srcRow="3804" trgRow="2150" color="EX-dark-cyan" />
    <link srcID="13986" trgID="8582" rel="pRr" directed="false" shadow="false" column="75828" shadowCol="117123" srcRow="3864" trgRow="2150" color="EX-red" />
    <link srcID="8582" trgID="13072" rel="pRr" directed="false" shadow="false" column="75829" shadowCol="117124" srcRow="2150" trgRow="3877" color="EX-dark-orange" />
    <link srcID="10889" trgID="8582" rel="pRr" directed="false" shadow="false" column="75830" shadowCol="117125" srcRow="3959" trgRow="2150" color="EX-dark-gray-purple" />
    <link srcID="11700" trgID="8582" rel="pRr" directed="false" shadow="false" column="75831" shadowCol="117126" srcRow="4070" trgRow="2150" color="EX-cyan" />
    <link srcID="8582" trgID="13905" rel="pRr" directed="false" shadow="false" column="75832" shadowCol="117127" srcRow="2150" trgRow="4158" color="EX-yellow-orange" />
    <link srcID="8582" trgID="12245" rel="pRr" directed="false" shadow="false" column="75833" shadowCol="117128" srcRow="2150" trgRow="4178" color="EX-pure-blue" />
    <link srcID="10839" trgID="8582" rel="pRr" directed="false" shadow="false" column="75834" shadowCol="117129" srcRow="4182" trgRow="2150" color="EX-dark-yellow-green" />
    <link srcID="8582" trgID="13901" rel="pRr" directed="false" shadow="false" column="75835" shadowCol="117130" srcRow="2150" trgRow="4195" color="EX-dark-magenta" />
    <link srcID="13077" trgID="8582" rel="pRr" directed="false" shadow="false" column="75836" shadowCol="117131" srcRow="4250" trgRow="2150" color="EX-dark-green" />
    <link srcID="13148" trgID="8582" rel="pRr" directed="false" shadow="false" column="75837" shadowCol="117132" srcRow="4318" trgRow="2150" color="EX-blue-magenta" />
    <link srcID="10624" trgID="8582" rel="pRr" directed="false" shadow="false" column="75838" shadowCol="117133" srcRow="4324" trgRow="2150" color="EX-yellow-green" />
    <link srcID="11005" trgID="8582" rel="pRr" directed="false" shadow="false" column="75839" shadowCol="117134" srcRow="4340" trgRow="2150" color="EX-magenta" />
    <link srcID="8582" trgID="13093" rel="pRr" directed="false" shadow="false" column="75840" shadowCol="117135" srcRow="2150" trgRow="4375" color="EX-green" />
    <link srcID="12045" trgID="8582" rel="pRr" directed="false" shadow="false" column="75841" shadowCol="117136" srcRow="4393" trgRow="2150" color="EX-yellow" />
    <link srcID="12893" trgID="8582" rel="pRr" directed="false" shadow="false" column="75842" shadowCol="117137" srcRow="4443" trgRow="2150" color="EX-purple" />
    <link srcID="13019" trgID="8582" rel="pRr" directed="false" shadow="false" column="75843" shadowCol="117138" srcRow="4457" trgRow="2150" color="EX-dark-purple" />
    <link srcID="12603" trgID="8582" rel="pRr" directed="false" shadow="false" column="75844" shadowCol="117139" srcRow="4494" trgRow="2150" color="EX-dark-red" />
    <link srcID="13324" trgID="8582" rel="pRr" directed="false" shadow="false" column="75845" shadowCol="117140" srcRow="4619" trgRow="2150" color="EX-pale-green" />
    <link srcID="13348" trgID="8582" rel="pRr" directed="false" shadow="false" column="75846" shadowCol="117141" srcRow="5013" trgRow="2150" color="EX-pale-blue" />
    <link srcID="13074" trgID="8582" rel="pRr" directed="false" shadow="false" column="75847" shadowCol="117142" srcRow="5022" trgRow="2150" color="EX-dark-tan" />
    <link srcID="8582" trgID="11471" rel="pRr" directed="false" shadow="false" column="75848" shadowCol="117143" srcRow="2150" trgRow="5024" color="EX-pale-blue-magenta" />
    <link srcID="11459" trgID="8582" rel="pRr" directed="false" shadow="false" column="75849" shadowCol="117144" srcRow="5025" trgRow="2150" color="EX-pale-yellow orange" />
    <link srcID="8582" trgID="13561" rel="pRr" directed="false" shadow="false" column="75850" shadowCol="117145" srcRow="2150" trgRow="5026" color="EX-medium-magenta" />
    <link srcID="13061" trgID="8582" rel="pRr" directed="false" shadow="false" column="75851" shadowCol="117146" srcRow="5031" trgRow="2150" color="EX-pale-red" />
    <link srcID="11000" trgID="8582" rel="pRr" directed="false" shadow="false" column="75852" shadowCol="117147" srcRow="5041" trgRow="2150" color="EX-pale-cyan" />
    <link srcID="11469" trgID="8582" rel="pRr" directed="false" shadow="false" column="75853" shadowCol="117148" srcRow="5075" trgRow="2150" color="EX-pale-yellow-green" />
    <link srcID="13915" trgID="8582" rel="pRr" directed="false" shadow="false" column="75854" shadowCol="117149" srcRow="5102" trgRow="2150" color="EX-pale-purple" />
    <link srcID="8582" trgID="13910" rel="pRr" directed="false" shadow="false" column="75855" shadowCol="117150" srcRow="2150" trgRow="5130" color="EX-pale-magenta" />
    <link srcID="8582" trgID="10964" rel="pRr" directed="false" shadow="false" column="75856" shadowCol="117151" srcRow="2150" trgRow="5189" color="EX-pale-red-orange" />
    <link srcID="13550" trgID="8582" rel="pRr" directed="false" shadow="false" column="75857" shadowCol="117152" srcRow="5393" trgRow="2150" color="EX-blue" />
    <link srcID="11809" trgID="8582" rel="pRr" directed="false" shadow="false" column="75858" shadowCol="117153" srcRow="5481" trgRow="2150" color="EX-orange" />
    <link srcID="13181" trgID="8582" rel="pRr" directed="false" shadow="false" column="75859" shadowCol="117154" srcRow="5528" trgRow="2150" color="EX-dark-cyan" />
    <link srcID="12860" trgID="8582" rel="pRr" directed="false" shadow="false" column="75860" shadowCol="117155" srcRow="5536" trgRow="2150" color="EX-red" />
    <link srcID="8582" trgID="10600" rel="pRr" directed="false" shadow="false" column="75861" shadowCol="117156" srcRow="2150" trgRow="5544" color="EX-dark-orange" />
    <link srcID="13818" trgID="8582" rel="pRr" directed="false" shadow="false" column="75862" shadowCol="117157" srcRow="5714" trgRow="2150" color="EX-dark-gray-purple" />
    <link srcID="13521" trgID="8582" rel="pRr" directed="false" shadow="false" column="75863" shadowCol="117158" srcRow="5754" trgRow="2150" color="EX-cyan" />
    <link srcID="10285" trgID="13048" rel="pRr" directed="false" shadow="false" column="75864" shadowCol="117159" srcRow="2151" trgRow="2541" color="EX-yellow-orange" />
    <link srcID="10723" trgID="10285" rel="pRr" directed="false" shadow="false" column="75865" shadowCol="117160" srcRow="2566" trgRow="2151" color="EX-pure-blue" />
    <link srcID="10285" trgID="13403" rel="pRr" directed="false" shadow="false" column="75866" shadowCol="117161" srcRow="2151" trgRow="3208" color="EX-dark-yellow-green" />
    <link srcID="13926" trgID="10285" rel="pRr" directed="false" shadow="false" column="75867" shadowCol="117162" srcRow="3215" trgRow="2151" color="EX-dark-magenta" />
    <link srcID="10925" trgID="10285" rel="pRr" directed="false" shadow="false" column="75868" shadowCol="117163" srcRow="3225" trgRow="2151" color="EX-dark-green" />
    <link srcID="10285" trgID="12578" rel="pRr" directed="false" shadow="false" column="75869" shadowCol="117164" srcRow="2151" trgRow="3272" color="EX-blue-magenta" />
    <link srcID="10285" trgID="13358" rel="pRr" directed="false" shadow="false" column="75870" shadowCol="117165" srcRow="2151" trgRow="3292" color="EX-yellow-green" />
    <link srcID="11920" trgID="10285" rel="pRr" directed="false" shadow="false" column="75871" shadowCol="117166" srcRow="3325" trgRow="2151" color="EX-magenta" />
    <link srcID="10285" trgID="10866" rel="pRr" directed="false" shadow="false" column="75872" shadowCol="117167" srcRow="2151" trgRow="3335" color="EX-green" />
    <link srcID="13187" trgID="10285" rel="pRr" directed="false" shadow="false" column="75873" shadowCol="117168" srcRow="3509" trgRow="2151" color="EX-yellow" />
    <link srcID="12760" trgID="10285" rel="pRr" directed="false" shadow="false" column="75874" shadowCol="117169" srcRow="3569" trgRow="2151" color="EX-purple" />
    <link srcID="10285" trgID="13422" rel="pRr" directed="false" shadow="false" column="75875" shadowCol="117170" srcRow="2151" trgRow="3725" color="EX-dark-purple" />
    <link srcID="10285" trgID="11363" rel="pRr" directed="false" shadow="false" column="75876" shadowCol="117171" srcRow="2151" trgRow="3823" color="EX-dark-red" />
    <link srcID="10285" trgID="11189" rel="pRr" directed="false" shadow="false" column="75877" shadowCol="117172" srcRow="2151" trgRow="3940" color="EX-pale-green" />
    <link srcID="12710" trgID="10285" rel="pRr" directed="false" shadow="false" column="75878" shadowCol="117173" srcRow="4139" trgRow="2151" color="EX-pale-blue" />
    <link srcID="10285" trgID="13625" rel="pRr" directed="false" shadow="false" column="75879" shadowCol="117174" srcRow="2151" trgRow="4173" color="EX-dark-tan" />
    <link srcID="10285" trgID="11907" rel="pRr" directed="false" shadow="false" column="75880" shadowCol="117175" srcRow="2151" trgRow="4191" color="EX-pale-blue-magenta" />
    <link srcID="10285" trgID="10797" rel="pRr" directed="false" shadow="false" column="75881" shadowCol="117176" srcRow="2151" trgRow="4199" color="EX-pale-yellow orange" />
    <link srcID="10285" trgID="13778" rel="pRr" directed="false" shadow="false" column="75882" shadowCol="117177" srcRow="2151" trgRow="4214" color="EX-medium-magenta" />
    <link srcID="10285" trgID="11330" rel="pRr" directed="false" shadow="false" column="75883" shadowCol="117178" srcRow="2151" trgRow="4240" color="EX-pale-red" />
    <link srcID="10285" trgID="11141" rel="pRr" directed="false" shadow="false" column="75884" shadowCol="117179" srcRow="2151" trgRow="4252" color="EX-pale-cyan" />
    <link srcID="10285" trgID="13568" rel="pRr" directed="false" shadow="false" column="75885" shadowCol="117180" srcRow="2151" trgRow="4268" color="EX-pale-yellow-green" />
    <link srcID="11869" trgID="10285" rel="pRr" directed="false" shadow="false" column="75886" shadowCol="117181" srcRow="4271" trgRow="2151" color="EX-pale-purple" />
    <link srcID="10285" trgID="10941" rel="pRr" directed="false" shadow="false" column="75887" shadowCol="117182" srcRow="2151" trgRow="4285" color="EX-pale-magenta" />
    <link srcID="10285" trgID="13268" rel="pRr" directed="false" shadow="false" column="75888" shadowCol="117183" srcRow="2151" trgRow="4294" color="EX-pale-red-orange" />
    <link srcID="12057" trgID="10285" rel="pRr" directed="false" shadow="false" column="75889" shadowCol="117184" srcRow="4326" trgRow="2151" color="EX-blue" />
    <link srcID="11639" trgID="10285" rel="pRr" directed="false" shadow="false" column="75890" shadowCol="117185" srcRow="4353" trgRow="2151" color="EX-orange" />
    <link srcID="13622" trgID="10285" rel="pRr" directed="false" shadow="false" column="75891" shadowCol="117186" srcRow="4391" trgRow="2151" color="EX-dark-cyan" />
    <link srcID="10285" trgID="11944" rel="pRr" directed="false" shadow="false" column="75892" shadowCol="117187" srcRow="2151" trgRow="4445" color="EX-red" />
    <link srcID="10285" trgID="11412" rel="pRr" directed="false" shadow="false" column="75893" shadowCol="117188" srcRow="2151" trgRow="4489" color="EX-dark-orange" />
    <link srcID="10285" trgID="12417" rel="pRr" directed="false" shadow="false" column="75894" shadowCol="117189" srcRow="2151" trgRow="4496" color="EX-dark-gray-purple" />
    <link srcID="13314" trgID="10285" rel="pRr" directed="false" shadow="false" column="75895" shadowCol="117190" srcRow="4570" trgRow="2151" color="EX-cyan" />
    <link srcID="10285" trgID="12152" rel="pRr" directed="false" shadow="false" column="75896" shadowCol="117191" srcRow="2151" trgRow="4582" color="EX-yellow-orange" />
    <link srcID="12047" trgID="10285" rel="pRr" directed="false" shadow="false" column="75897" shadowCol="117192" srcRow="4664" trgRow="2151" color="EX-pure-blue" />
    <link srcID="10285" trgID="13218" rel="pRr" directed="false" shadow="false" column="75898" shadowCol="117193" srcRow="2151" trgRow="4710" color="EX-dark-yellow-green" />
    <link srcID="10285" trgID="11350" rel="pRr" directed="false" shadow="false" column="75899" shadowCol="117194" srcRow="2151" trgRow="4909" color="EX-dark-magenta" />
    <link srcID="10285" trgID="13864" rel="pRr" directed="false" shadow="false" column="75900" shadowCol="117195" srcRow="2151" trgRow="5007" color="EX-dark-green" />
    <link srcID="11213" trgID="10285" rel="pRr" directed="false" shadow="false" column="75901" shadowCol="117196" srcRow="5023" trgRow="2151" color="EX-blue-magenta" />
    <link srcID="11590" trgID="10285" rel="pRr" directed="false" shadow="false" column="75902" shadowCol="117197" srcRow="5048" trgRow="2151" color="EX-yellow-green" />
    <link srcID="10285" trgID="11872" rel="pRr" directed="false" shadow="false" column="75903" shadowCol="117198" srcRow="2151" trgRow="5124" color="EX-magenta" />
    <link srcID="10926" trgID="10285" rel="pRr" directed="false" shadow="false" column="75904" shadowCol="117199" srcRow="5157" trgRow="2151" color="EX-green" />
    <link srcID="10285" trgID="13583" rel="pRr" directed="false" shadow="false" column="75905" shadowCol="117200" srcRow="2151" trgRow="5170" color="EX-yellow" />
    <link srcID="10285" trgID="11284" rel="pRr" directed="false" shadow="false" column="75906" shadowCol="117201" srcRow="2151" trgRow="5265" color="EX-purple" />
    <link srcID="10285" trgID="13273" rel="pRr" directed="false" shadow="false" column="75907" shadowCol="117202" srcRow="2151" trgRow="5381" color="EX-dark-purple" />
    <link srcID="10285" trgID="13450" rel="pRr" directed="false" shadow="false" column="75908" shadowCol="117203" srcRow="2151" trgRow="5383" color="EX-dark-red" />
    <link srcID="11942" trgID="10285" rel="pRr" directed="false" shadow="false" column="75909" shadowCol="117204" srcRow="5398" trgRow="2151" color="EX-pale-green" />
    <link srcID="10285" trgID="11870" rel="pRr" directed="false" shadow="false" column="75910" shadowCol="117205" srcRow="2151" trgRow="5504" color="EX-pale-blue" />
    <link srcID="13186" trgID="10285" rel="pRr" directed="false" shadow="false" column="75911" shadowCol="117206" srcRow="5557" trgRow="2151" color="EX-dark-tan" />
    <link srcID="10285" trgID="13419" rel="pRr" directed="false" shadow="false" column="75912" shadowCol="117207" srcRow="2151" trgRow="5795" color="EX-pale-blue-magenta" />
    <link srcID="10265" trgID="12613" rel="pRr" directed="false" shadow="false" column="75913" shadowCol="117208" srcRow="2152" trgRow="3251" color="EX-pale-yellow orange" />
    <link srcID="12268" trgID="10265" rel="pRr" directed="false" shadow="false" column="75914" shadowCol="117209" srcRow="3267" trgRow="2152" color="EX-medium-magenta" />
    <link srcID="10265" trgID="13057" rel="pRr" directed="false" shadow="false" column="75915" shadowCol="117210" srcRow="2152" trgRow="3301" color="EX-pale-red" />
    <link srcID="11920" trgID="10265" rel="pRr" directed="false" shadow="false" column="75916" shadowCol="117211" srcRow="3325" trgRow="2152" color="EX-pale-cyan" />
    <link srcID="10265" trgID="10599" rel="pRr" directed="false" shadow="false" column="75917" shadowCol="117212" srcRow="2152" trgRow="3394" color="EX-pale-yellow-green" />
    <link srcID="10265" trgID="11997" rel="pRr" directed="false" shadow="false" column="75918" shadowCol="117213" srcRow="2152" trgRow="3643" color="EX-pale-purple" />
    <link srcID="10265" trgID="13424" rel="pRr" directed="false" shadow="false" column="75919" shadowCol="117214" srcRow="2152" trgRow="3801" color="EX-pale-magenta" />
    <link srcID="10265" trgID="11333" rel="pRr" directed="false" shadow="false" column="75920" shadowCol="117215" srcRow="2152" trgRow="3802" color="EX-pale-red-orange" />
    <link srcID="10265" trgID="10955" rel="pRr" directed="false" shadow="false" column="75921" shadowCol="117216" srcRow="2152" trgRow="3806" color="EX-blue" />
    <link srcID="10265" trgID="11975" rel="pRr" directed="false" shadow="false" column="75922" shadowCol="117217" srcRow="2152" trgRow="3813" color="EX-orange" />
    <link srcID="10966" trgID="10265" rel="pRr" directed="false" shadow="false" column="75923" shadowCol="117218" srcRow="3818" trgRow="2152" color="EX-dark-cyan" />
    <link srcID="10265" trgID="13369" rel="pRr" directed="false" shadow="false" column="75924" shadowCol="117219" srcRow="2152" trgRow="3876" color="EX-red" />
    <link srcID="10265" trgID="13072" rel="pRr" directed="false" shadow="false" column="75925" shadowCol="117220" srcRow="2152" trgRow="3877" color="EX-dark-orange" />
    <link srcID="10265" trgID="13496" rel="pRr" directed="false" shadow="false" column="75926" shadowCol="117221" srcRow="2152" trgRow="3899" color="EX-dark-gray-purple" />
    <link srcID="10265" trgID="13654" rel="pRr" directed="false" shadow="false" column="75927" shadowCol="117222" srcRow="2152" trgRow="3970" color="EX-cyan" />
    <link srcID="10265" trgID="11378" rel="pRr" directed="false" shadow="false" column="75928" shadowCol="117223" srcRow="2152" trgRow="4203" color="EX-yellow-orange" />
    <link srcID="10627" trgID="10265" rel="pRr" directed="false" shadow="false" column="75929" shadowCol="117224" srcRow="4238" trgRow="2152" color="EX-pure-blue" />
    <link srcID="10265" trgID="13077" rel="pRr" directed="false" shadow="false" column="75930" shadowCol="117225" srcRow="2152" trgRow="4250" color="EX-dark-yellow-green" />
    <link srcID="10265" trgID="13845" rel="pRr" directed="false" shadow="false" column="75931" shadowCol="117226" srcRow="2152" trgRow="4266" color="EX-dark-magenta" />
    <link srcID="10265" trgID="10847" rel="pRr" directed="false" shadow="false" column="75932" shadowCol="117227" srcRow="2152" trgRow="4297" color="EX-dark-green" />
    <link srcID="10265" trgID="12603" rel="pRr" directed="false" shadow="false" column="75933" shadowCol="117228" srcRow="2152" trgRow="4494" color="EX-blue-magenta" />
    <link srcID="10265" trgID="13074" rel="pRr" directed="false" shadow="false" column="75934" shadowCol="117229" srcRow="2152" trgRow="5022" color="EX-yellow-green" />
    <link srcID="11007" trgID="10265" rel="pRr" directed="false" shadow="false" column="75935" shadowCol="117230" srcRow="5040" trgRow="2152" color="EX-magenta" />
    <link srcID="10265" trgID="13744" rel="pRr" directed="false" shadow="false" column="75936" shadowCol="117231" srcRow="2152" trgRow="5044" color="EX-green" />
    <link srcID="10265" trgID="11296" rel="pRr" directed="false" shadow="false" column="75937" shadowCol="117232" srcRow="2152" trgRow="5216" color="EX-yellow" />
    <link srcID="10265" trgID="11326" rel="pRr" directed="false" shadow="false" column="75938" shadowCol="117233" srcRow="2152" trgRow="5451" color="EX-purple" />
    <link srcID="10265" trgID="11457" rel="pRr" directed="false" shadow="false" column="75939" shadowCol="117234" srcRow="2152" trgRow="5501" color="EX-dark-purple" />
    <link srcID="12350" trgID="10265" rel="pRr" directed="false" shadow="false" column="75940" shadowCol="117235" srcRow="5505" trgRow="2152" color="EX-dark-red" />
    <link srcID="9026" trgID="12948" rel="pRr" directed="false" shadow="false" column="75941" shadowCol="117236" srcRow="2153" trgRow="3048" color="EX-pale-green" />
    <link srcID="9026" trgID="13083" rel="pRr" directed="false" shadow="false" column="75942" shadowCol="117237" srcRow="2153" trgRow="3375" color="EX-pale-blue" />
    <link srcID="9026" trgID="13638" rel="pRr" directed="false" shadow="false" column="75943" shadowCol="117238" srcRow="2153" trgRow="3507" color="EX-dark-tan" />
    <link srcID="9026" trgID="12666" rel="pRr" directed="false" shadow="false" column="75944" shadowCol="117239" srcRow="2153" trgRow="3584" color="EX-pale-blue-magenta" />
    <link srcID="13424" trgID="9026" rel="pRr" directed="false" shadow="false" column="75945" shadowCol="117240" srcRow="3801" trgRow="2153" color="EX-pale-yellow orange" />
    <link srcID="11333" trgID="9026" rel="pRr" directed="false" shadow="false" column="75946" shadowCol="117241" srcRow="3802" trgRow="2153" color="EX-medium-magenta" />
    <link srcID="9026" trgID="10955" rel="pRr" directed="false" shadow="false" column="75947" shadowCol="117242" srcRow="2153" trgRow="3806" color="EX-pale-red" />
    <link srcID="11975" trgID="9026" rel="pRr" directed="false" shadow="false" column="75948" shadowCol="117243" srcRow="3813" trgRow="2153" color="EX-pale-cyan" />
    <link srcID="10966" trgID="9026" rel="pRr" directed="false" shadow="false" column="75949" shadowCol="117244" srcRow="3818" trgRow="2153" color="EX-pale-yellow-green" />
    <link srcID="9026" trgID="13072" rel="pRr" directed="false" shadow="false" column="75950" shadowCol="117245" srcRow="2153" trgRow="3877" color="EX-pale-purple" />
    <link srcID="13684" trgID="9026" rel="pRr" directed="false" shadow="false" column="75951" shadowCol="117246" srcRow="4368" trgRow="2153" color="EX-pale-magenta" />
    <link srcID="13074" trgID="9026" rel="pRr" directed="false" shadow="false" column="75952" shadowCol="117247" srcRow="5022" trgRow="2153" color="EX-pale-red-orange" />
    <link srcID="12293" trgID="9026" rel="pRr" directed="false" shadow="false" column="75953" shadowCol="117248" srcRow="5314" trgRow="2153" color="EX-blue" />
    <link srcID="11402" trgID="9026" rel="pRr" directed="false" shadow="false" column="75954" shadowCol="117249" srcRow="5391" trgRow="2153" color="EX-orange" />
    <link srcID="9026" trgID="11457" rel="pRr" directed="false" shadow="false" column="75955" shadowCol="117250" srcRow="2153" trgRow="5501" color="EX-dark-cyan" />
    <link srcID="9026" trgID="13861" rel="pRr" directed="false" shadow="false" column="75956" shadowCol="117251" srcRow="2153" trgRow="5580" color="EX-red" />
    <link srcID="12720" trgID="9198" rel="pRr" directed="false" shadow="false" column="75957" shadowCol="117252" srcRow="2884" trgRow="2154" color="EX-dark-orange" />
    <link srcID="11223" trgID="9198" rel="pRr" directed="false" shadow="false" column="75958" shadowCol="117253" srcRow="2885" trgRow="2154" color="EX-dark-gray-purple" />
    <link srcID="9198" trgID="13237" rel="pRr" directed="false" shadow="false" column="75959" shadowCol="117254" srcRow="2154" trgRow="2972" color="EX-cyan" />
    <link srcID="9198" trgID="11140" rel="pRr" directed="false" shadow="false" column="75960" shadowCol="117255" srcRow="2154" trgRow="3049" color="EX-yellow-orange" />
    <link srcID="12311" trgID="9198" rel="pRr" directed="false" shadow="false" column="75961" shadowCol="117256" srcRow="3247" trgRow="2154" color="EX-pure-blue" />
    <link srcID="11488" trgID="9198" rel="pRr" directed="false" shadow="false" column="75962" shadowCol="117257" srcRow="3264" trgRow="2154" color="EX-dark-yellow-green" />
    <link srcID="11842" trgID="9198" rel="pRr" directed="false" shadow="false" column="75963" shadowCol="117258" srcRow="3297" trgRow="2154" color="EX-dark-magenta" />
    <link srcID="13161" trgID="9198" rel="pRr" directed="false" shadow="false" column="75964" shadowCol="117259" srcRow="3317" trgRow="2154" color="EX-dark-green" />
    <link srcID="11003" trgID="9198" rel="pRr" directed="false" shadow="false" column="75965" shadowCol="117260" srcRow="3389" trgRow="2154" color="EX-blue-magenta" />
    <link srcID="9198" trgID="13241" rel="pRr" directed="false" shadow="false" column="75966" shadowCol="117261" srcRow="2154" trgRow="3405" color="EX-yellow-green" />
    <link srcID="13961" trgID="9198" rel="pRr" directed="false" shadow="false" column="75967" shadowCol="117262" srcRow="3456" trgRow="2154" color="EX-magenta" />
    <link srcID="9198" trgID="13312" rel="pRr" directed="false" shadow="false" column="75968" shadowCol="117263" srcRow="2154" trgRow="3478" color="EX-green" />
    <link srcID="13950" trgID="9198" rel="pRr" directed="false" shadow="false" column="75969" shadowCol="117264" srcRow="3483" trgRow="2154" color="EX-yellow" />
    <link srcID="11535" trgID="9198" rel="pRr" directed="false" shadow="false" column="75970" shadowCol="117265" srcRow="3510" trgRow="2154" color="EX-purple" />
    <link srcID="11865" trgID="9198" rel="pRr" directed="false" shadow="false" column="75971" shadowCol="117266" srcRow="3536" trgRow="2154" color="EX-dark-purple" />
    <link srcID="9198" trgID="10968" rel="pRr" directed="false" shadow="false" column="75972" shadowCol="117267" srcRow="2154" trgRow="3537" color="EX-dark-red" />
    <link srcID="11640" trgID="9198" rel="pRr" directed="false" shadow="false" column="75973" shadowCol="117268" srcRow="3566" trgRow="2154" color="EX-pale-green" />
    <link srcID="12422" trgID="9198" rel="pRr" directed="false" shadow="false" column="75974" shadowCol="117269" srcRow="3585" trgRow="2154" color="EX-pale-blue" />
    <link srcID="10874" trgID="9198" rel="pRr" directed="false" shadow="false" column="75975" shadowCol="117270" srcRow="3790" trgRow="2154" color="EX-dark-tan" />
    <link srcID="11153" trgID="9198" rel="pRr" directed="false" shadow="false" column="75976" shadowCol="117271" srcRow="3825" trgRow="2154" color="EX-pale-blue-magenta" />
    <link srcID="12333" trgID="9198" rel="pRr" directed="false" shadow="false" column="75977" shadowCol="117272" srcRow="3830" trgRow="2154" color="EX-pale-yellow orange" />
    <link srcID="11163" trgID="9198" rel="pRr" directed="false" shadow="false" column="75978" shadowCol="117273" srcRow="3834" trgRow="2154" color="EX-medium-magenta" />
    <link srcID="11857" trgID="9198" rel="pRr" directed="false" shadow="false" column="75979" shadowCol="117274" srcRow="3929" trgRow="2154" color="EX-pale-red" />
    <link srcID="9198" trgID="13873" rel="pRr" directed="false" shadow="false" column="75980" shadowCol="117275" srcRow="2154" trgRow="4026" color="EX-pale-cyan" />
    <link srcID="12825" trgID="9198" rel="pRr" directed="false" shadow="false" column="75981" shadowCol="117276" srcRow="4130" trgRow="2154" color="EX-pale-yellow-green" />
    <link srcID="10807" trgID="9198" rel="pRr" directed="false" shadow="false" column="75982" shadowCol="117277" srcRow="4183" trgRow="2154" color="EX-pale-purple" />
    <link srcID="13832" trgID="9198" rel="pRr" directed="false" shadow="false" column="75983" shadowCol="117278" srcRow="4235" trgRow="2154" color="EX-pale-magenta" />
    <link srcID="9198" trgID="11908" rel="pRr" directed="false" shadow="false" column="75984" shadowCol="117279" srcRow="2154" trgRow="4267" color="EX-pale-red-orange" />
    <link srcID="9198" trgID="13798" rel="pRr" directed="false" shadow="false" column="75985" shadowCol="117280" srcRow="2154" trgRow="4329" color="EX-blue" />
    <link srcID="13849" trgID="9198" rel="pRr" directed="false" shadow="false" column="75986" shadowCol="117281" srcRow="4337" trgRow="2154" color="EX-orange" />
    <link srcID="9198" trgID="11107" rel="pRr" directed="false" shadow="false" column="75987" shadowCol="117282" srcRow="2154" trgRow="4351" color="EX-dark-cyan" />
    <link srcID="12626" trgID="9198" rel="pRr" directed="false" shadow="false" column="75988" shadowCol="117283" srcRow="4356" trgRow="2154" color="EX-red" />
    <link srcID="11761" trgID="9198" rel="pRr" directed="false" shadow="false" column="75989" shadowCol="117284" srcRow="4444" trgRow="2154" color="EX-dark-orange" />
    <link srcID="13019" trgID="9198" rel="pRr" directed="false" shadow="false" column="75990" shadowCol="117285" srcRow="4457" trgRow="2154" color="EX-dark-gray-purple" />
    <link srcID="12627" trgID="9198" rel="pRr" directed="false" shadow="false" column="75991" shadowCol="117286" srcRow="4545" trgRow="2154" color="EX-cyan" />
    <link srcID="12306" trgID="9198" rel="pRr" directed="false" shadow="false" column="75992" shadowCol="117287" srcRow="4614" trgRow="2154" color="EX-yellow-orange" />
    <link srcID="9198" trgID="13837" rel="pRr" directed="false" shadow="false" column="75993" shadowCol="117288" srcRow="2154" trgRow="4650" color="EX-pure-blue" />
    <link srcID="9198" trgID="10908" rel="pRr" directed="false" shadow="false" column="75994" shadowCol="117289" srcRow="2154" trgRow="4719" color="EX-dark-yellow-green" />
    <link srcID="13727" trgID="9198" rel="pRr" directed="false" shadow="false" column="75995" shadowCol="117290" srcRow="4735" trgRow="2154" color="EX-dark-magenta" />
    <link srcID="11721" trgID="9198" rel="pRr" directed="false" shadow="false" column="75996" shadowCol="117291" srcRow="4908" trgRow="2154" color="EX-dark-green" />
    <link srcID="13869" trgID="9198" rel="pRr" directed="false" shadow="false" column="75997" shadowCol="117292" srcRow="5050" trgRow="2154" color="EX-blue-magenta" />
    <link srcID="11469" trgID="9198" rel="pRr" directed="false" shadow="false" column="75998" shadowCol="117293" srcRow="5075" trgRow="2154" color="EX-yellow-green" />
    <link srcID="12766" trgID="9198" rel="pRr" directed="false" shadow="false" column="75999" shadowCol="117294" srcRow="5078" trgRow="2154" color="EX-magenta" />
    <link srcID="13914" trgID="9198" rel="pRr" directed="false" shadow="false" column="76000" shadowCol="117295" srcRow="5112" trgRow="2154" color="EX-green" />
    <link srcID="9198" trgID="12489" rel="pRr" directed="false" shadow="false" column="76001" shadowCol="117296" srcRow="2154" trgRow="5121" color="EX-yellow" />
    <link srcID="9198" trgID="12238" rel="pRr" directed="false" shadow="false" column="76002" shadowCol="117297" srcRow="2154" trgRow="5201" color="EX-purple" />
    <link srcID="9198" trgID="12414" rel="pRr" directed="false" shadow="false" column="76003" shadowCol="117298" srcRow="2154" trgRow="5234" color="EX-dark-purple" />
    <link srcID="10982" trgID="9198" rel="pRr" directed="false" shadow="false" column="76004" shadowCol="117299" srcRow="5447" trgRow="2154" color="EX-dark-red" />
    <link srcID="10999" trgID="9198" rel="pRr" directed="false" shadow="false" column="76005" shadowCol="117300" srcRow="5482" trgRow="2154" color="EX-pale-green" />
    <link srcID="9198" trgID="13707" rel="pRr" directed="false" shadow="false" column="76006" shadowCol="117301" srcRow="2154" trgRow="5494" color="EX-pale-blue" />
    <link srcID="9198" trgID="10910" rel="pRr" directed="false" shadow="false" column="76007" shadowCol="117302" srcRow="2154" trgRow="5567" color="EX-dark-tan" />
    <link srcID="10937" trgID="10144" rel="pRr" directed="false" shadow="false" column="76008" shadowCol="117303" srcRow="3352" trgRow="2155" color="EX-pale-blue-magenta" />
    <link srcID="10144" trgID="11044" rel="pRr" directed="false" shadow="false" column="76009" shadowCol="117304" srcRow="2155" trgRow="3414" color="EX-pale-yellow orange" />
    <link srcID="13882" trgID="10144" rel="pRr" directed="false" shadow="false" column="76010" shadowCol="117305" srcRow="3434" trgRow="2155" color="EX-medium-magenta" />
    <link srcID="11813" trgID="10144" rel="pRr" directed="false" shadow="false" column="76011" shadowCol="117306" srcRow="3511" trgRow="2155" color="EX-pale-red" />
    <link srcID="10144" trgID="10968" rel="pRr" directed="false" shadow="false" column="76012" shadowCol="117307" srcRow="2155" trgRow="3537" color="EX-pale-cyan" />
    <link srcID="10144" trgID="12593" rel="pRr" directed="false" shadow="false" column="76013" shadowCol="117308" srcRow="2155" trgRow="3628" color="EX-pale-yellow-green" />
    <link srcID="11374" trgID="10144" rel="pRr" directed="false" shadow="false" column="76014" shadowCol="117309" srcRow="3633" trgRow="2155" color="EX-pale-purple" />
    <link srcID="10144" trgID="11530" rel="pRr" directed="false" shadow="false" column="76015" shadowCol="117310" srcRow="2155" trgRow="3687" color="EX-pale-magenta" />
    <link srcID="10144" trgID="10959" rel="pRr" directed="false" shadow="false" column="76016" shadowCol="117311" srcRow="2155" trgRow="3858" color="EX-pale-red-orange" />
    <link srcID="10144" trgID="13072" rel="pRr" directed="false" shadow="false" column="76017" shadowCol="117312" srcRow="2155" trgRow="3877" color="EX-blue" />
    <link srcID="11970" trgID="10144" rel="pRr" directed="false" shadow="false" column="76018" shadowCol="117313" srcRow="3911" trgRow="2155" color="EX-orange" />
    <link srcID="10934" trgID="10144" rel="pRr" directed="false" shadow="false" column="76019" shadowCol="117314" srcRow="3912" trgRow="2155" color="EX-dark-cyan" />
    <link srcID="10144" trgID="11309" rel="pRr" directed="false" shadow="false" column="76020" shadowCol="117315" srcRow="2155" trgRow="3924" color="EX-red" />
    <link srcID="11676" trgID="10144" rel="pRr" directed="false" shadow="false" column="76021" shadowCol="117316" srcRow="3948" trgRow="2155" color="EX-dark-orange" />
    <link srcID="10144" trgID="10889" rel="pRr" directed="false" shadow="false" column="76022" shadowCol="117317" srcRow="2155" trgRow="3959" color="EX-dark-gray-purple" />
    <link srcID="10144" trgID="13905" rel="pRr" directed="false" shadow="false" column="76023" shadowCol="117318" srcRow="2155" trgRow="4158" color="EX-cyan" />
    <link srcID="10144" trgID="11024" rel="pRr" directed="false" shadow="false" column="76024" shadowCol="117319" srcRow="2155" trgRow="4184" color="EX-yellow-orange" />
    <link srcID="10144" trgID="13095" rel="pRr" directed="false" shadow="false" column="76025" shadowCol="117320" srcRow="2155" trgRow="4185" color="EX-pure-blue" />
    <link srcID="10627" trgID="10144" rel="pRr" directed="false" shadow="false" column="76026" shadowCol="117321" srcRow="4238" trgRow="2155" color="EX-dark-yellow-green" />
    <link srcID="10144" trgID="14029" rel="pRr" directed="false" shadow="false" column="76027" shadowCol="117322" srcRow="2155" trgRow="4247" color="EX-dark-magenta" />
    <link srcID="11315" trgID="10144" rel="pRr" directed="false" shadow="false" column="76028" shadowCol="117323" srcRow="4263" trgRow="2155" color="EX-dark-green" />
    <link srcID="10144" trgID="13568" rel="pRr" directed="false" shadow="false" column="76029" shadowCol="117324" srcRow="2155" trgRow="4268" color="EX-blue-magenta" />
    <link srcID="13452" trgID="10144" rel="pRr" directed="false" shadow="false" column="76030" shadowCol="117325" srcRow="4320" trgRow="2155" color="EX-yellow-green" />
    <link srcID="10144" trgID="13834" rel="pRr" directed="false" shadow="false" column="76031" shadowCol="117326" srcRow="2155" trgRow="4321" color="EX-magenta" />
    <link srcID="10144" trgID="13798" rel="pRr" directed="false" shadow="false" column="76032" shadowCol="117327" srcRow="2155" trgRow="4329" color="EX-green" />
    <link srcID="11005" trgID="10144" rel="pRr" directed="false" shadow="false" column="76033" shadowCol="117328" srcRow="4340" trgRow="2155" color="EX-yellow" />
    <link srcID="12274" trgID="10144" rel="pRr" directed="false" shadow="false" column="76034" shadowCol="117329" srcRow="4378" trgRow="2155" color="EX-purple" />
    <link srcID="10144" trgID="13970" rel="pRr" directed="false" shadow="false" column="76035" shadowCol="117330" srcRow="2155" trgRow="4419" color="EX-dark-purple" />
    <link srcID="10144" trgID="12893" rel="pRr" directed="false" shadow="false" column="76036" shadowCol="117331" srcRow="2155" trgRow="4443" color="EX-dark-red" />
    <link srcID="10929" trgID="10144" rel="pRr" directed="false" shadow="false" column="76037" shadowCol="117332" srcRow="4542" trgRow="2155" color="EX-pale-green" />
    <link srcID="12773" trgID="10144" rel="pRr" directed="false" shadow="false" column="76038" shadowCol="117333" srcRow="4599" trgRow="2155" color="EX-pale-blue" />
    <link srcID="10144" trgID="12618" rel="pRr" directed="false" shadow="false" column="76039" shadowCol="117334" srcRow="2155" trgRow="4673" color="EX-dark-tan" />
    <link srcID="10144" trgID="10979" rel="pRr" directed="false" shadow="false" column="76040" shadowCol="117335" srcRow="2155" trgRow="5012" color="EX-pale-blue-magenta" />
    <link srcID="10144" trgID="11310" rel="pRr" directed="false" shadow="false" column="76041" shadowCol="117336" srcRow="2155" trgRow="5014" color="EX-pale-yellow orange" />
    <link srcID="13176" trgID="10144" rel="pRr" directed="false" shadow="false" column="76042" shadowCol="117337" srcRow="5015" trgRow="2155" color="EX-medium-magenta" />
    <link srcID="11071" trgID="10144" rel="pRr" directed="false" shadow="false" column="76043" shadowCol="117338" srcRow="5017" trgRow="2155" color="EX-pale-red" />
    <link srcID="13074" trgID="10144" rel="pRr" directed="false" shadow="false" column="76044" shadowCol="117339" srcRow="5022" trgRow="2155" color="EX-pale-cyan" />
    <link srcID="10144" trgID="11471" rel="pRr" directed="false" shadow="false" column="76045" shadowCol="117340" srcRow="2155" trgRow="5024" color="EX-pale-yellow-green" />
    <link srcID="10144" trgID="13070" rel="pRr" directed="false" shadow="false" column="76046" shadowCol="117341" srcRow="2155" trgRow="5028" color="EX-pale-purple" />
    <link srcID="10144" trgID="13061" rel="pRr" directed="false" shadow="false" column="76047" shadowCol="117342" srcRow="2155" trgRow="5031" color="EX-pale-magenta" />
    <link srcID="10144" trgID="11322" rel="pRr" directed="false" shadow="false" column="76048" shadowCol="117343" srcRow="2155" trgRow="5032" color="EX-pale-red-orange" />
    <link srcID="10144" trgID="10804" rel="pRr" directed="false" shadow="false" column="76049" shadowCol="117344" srcRow="2155" trgRow="5033" color="EX-blue" />
    <link srcID="10144" trgID="11469" rel="pRr" directed="false" shadow="false" column="76050" shadowCol="117345" srcRow="2155" trgRow="5075" color="EX-orange" />
    <link srcID="10144" trgID="13915" rel="pRr" directed="false" shadow="false" column="76051" shadowCol="117346" srcRow="2155" trgRow="5102" color="EX-dark-cyan" />
    <link srcID="11955" trgID="10144" rel="pRr" directed="false" shadow="false" column="76052" shadowCol="117347" srcRow="5128" trgRow="2155" color="EX-red" />
    <link srcID="11303" trgID="10144" rel="pRr" directed="false" shadow="false" column="76053" shadowCol="117348" srcRow="5146" trgRow="2155" color="EX-dark-orange" />
    <link srcID="10144" trgID="11784" rel="pRr" directed="false" shadow="false" column="76054" shadowCol="117349" srcRow="2155" trgRow="5223" color="EX-dark-gray-purple" />
    <link srcID="10144" trgID="11122" rel="pRr" directed="false" shadow="false" column="76055" shadowCol="117350" srcRow="2155" trgRow="5397" color="EX-cyan" />
    <link srcID="10144" trgID="11324" rel="pRr" directed="false" shadow="false" column="76056" shadowCol="117351" srcRow="2155" trgRow="5426" color="EX-yellow-orange" />
    <link srcID="10144" trgID="11457" rel="pRr" directed="false" shadow="false" column="76057" shadowCol="117352" srcRow="2155" trgRow="5501" color="EX-pure-blue" />
    <link srcID="13448" trgID="10144" rel="pRr" directed="false" shadow="false" column="76058" shadowCol="117353" srcRow="5537" trgRow="2155" color="EX-dark-yellow-green" />
    <link srcID="10988" trgID="10144" rel="pRr" directed="false" shadow="false" column="76059" shadowCol="117354" srcRow="5549" trgRow="2155" color="EX-dark-magenta" />
    <link srcID="12657" trgID="10144" rel="pRr" directed="false" shadow="false" column="76060" shadowCol="117355" srcRow="5673" trgRow="2155" color="EX-dark-green" />
    <link srcID="8650" trgID="12355" rel="pRr" directed="false" shadow="false" column="76061" shadowCol="117356" srcRow="2156" trgRow="2605" color="EX-blue-magenta" />
    <link srcID="8650" trgID="11226" rel="pRr" directed="false" shadow="false" column="76062" shadowCol="117357" srcRow="2156" trgRow="2886" color="EX-yellow-green" />
    <link srcID="8650" trgID="11138" rel="pRr" directed="false" shadow="false" column="76063" shadowCol="117358" srcRow="2156" trgRow="3221" color="EX-magenta" />
    <link srcID="8650" trgID="11860" rel="pRr" directed="false" shadow="false" column="76064" shadowCol="117359" srcRow="2156" trgRow="3275" color="EX-green" />
    <link srcID="12573" trgID="8650" rel="pRr" directed="false" shadow="false" column="76065" shadowCol="117360" srcRow="3293" trgRow="2156" color="EX-yellow" />
    <link srcID="8650" trgID="10685" rel="pRr" directed="false" shadow="false" column="76066" shadowCol="117361" srcRow="2156" trgRow="3386" color="EX-purple" />
    <link srcID="8650" trgID="11926" rel="pRr" directed="false" shadow="false" column="76067" shadowCol="117362" srcRow="2156" trgRow="3476" color="EX-dark-purple" />
    <link srcID="8650" trgID="12381" rel="pRr" directed="false" shadow="false" column="76068" shadowCol="117363" srcRow="2156" trgRow="3543" color="EX-dark-red" />
    <link srcID="8650" trgID="11169" rel="pRr" directed="false" shadow="false" column="76069" shadowCol="117364" srcRow="2156" trgRow="3619" color="EX-pale-green" />
    <link srcID="8650" trgID="13258" rel="pRr" directed="false" shadow="false" column="76070" shadowCol="117365" srcRow="2156" trgRow="3657" color="EX-pale-blue" />
    <link srcID="8650" trgID="10601" rel="pRr" directed="false" shadow="false" column="76071" shadowCol="117366" srcRow="2156" trgRow="3915" color="EX-dark-tan" />
    <link srcID="8650" trgID="10738" rel="pRr" directed="false" shadow="false" column="76072" shadowCol="117367" srcRow="2156" trgRow="4030" color="EX-pale-blue-magenta" />
    <link srcID="8650" trgID="11174" rel="pRr" directed="false" shadow="false" column="76073" shadowCol="117368" srcRow="2156" trgRow="4043" color="EX-pale-yellow orange" />
    <link srcID="8650" trgID="12527" rel="pRr" directed="false" shadow="false" column="76074" shadowCol="117369" srcRow="2156" trgRow="4144" color="EX-medium-magenta" />
    <link srcID="8650" trgID="11648" rel="pRr" directed="false" shadow="false" column="76075" shadowCol="117370" srcRow="2156" trgRow="4230" color="EX-pale-red" />
    <link srcID="11517" trgID="8650" rel="pRr" directed="false" shadow="false" column="76076" shadowCol="117371" srcRow="4269" trgRow="2156" color="EX-pale-cyan" />
    <link srcID="8650" trgID="10610" rel="pRr" directed="false" shadow="false" column="76077" shadowCol="117372" srcRow="2156" trgRow="4286" color="EX-pale-yellow-green" />
    <link srcID="8650" trgID="12589" rel="pRr" directed="false" shadow="false" column="76078" shadowCol="117373" srcRow="2156" trgRow="4288" color="EX-pale-purple" />
    <link srcID="8650" trgID="10931" rel="pRr" directed="false" shadow="false" column="76079" shadowCol="117374" srcRow="2156" trgRow="4293" color="EX-pale-magenta" />
    <link srcID="8650" trgID="13268" rel="pRr" directed="false" shadow="false" column="76080" shadowCol="117375" srcRow="2156" trgRow="4294" color="EX-pale-red-orange" />
    <link srcID="8650" trgID="10928" rel="pRr" directed="false" shadow="false" column="76081" shadowCol="117376" srcRow="2156" trgRow="4299" color="EX-blue" />
    <link srcID="8650" trgID="13695" rel="pRr" directed="false" shadow="false" column="76082" shadowCol="117377" srcRow="2156" trgRow="4305" color="EX-orange" />
    <link srcID="8650" trgID="12597" rel="pRr" directed="false" shadow="false" column="76083" shadowCol="117378" srcRow="2156" trgRow="4310" color="EX-dark-cyan" />
    <link srcID="8650" trgID="12057" rel="pRr" directed="false" shadow="false" column="76084" shadowCol="117379" srcRow="2156" trgRow="4326" color="EX-red" />
    <link srcID="8650" trgID="11712" rel="pRr" directed="false" shadow="false" column="76085" shadowCol="117380" srcRow="2156" trgRow="4335" color="EX-dark-orange" />
    <link srcID="8650" trgID="12591" rel="pRr" directed="false" shadow="false" column="76086" shadowCol="117381" srcRow="2156" trgRow="4344" color="EX-dark-gray-purple" />
    <link srcID="8650" trgID="12341" rel="pRr" directed="false" shadow="false" column="76087" shadowCol="117382" srcRow="2156" trgRow="4361" color="EX-cyan" />
    <link srcID="8650" trgID="12298" rel="pRr" directed="false" shadow="false" column="76088" shadowCol="117383" srcRow="2156" trgRow="4379" color="EX-yellow-orange" />
    <link srcID="8650" trgID="10927" rel="pRr" directed="false" shadow="false" column="76089" shadowCol="117384" srcRow="2156" trgRow="4390" color="EX-pure-blue" />
    <link srcID="8650" trgID="12577" rel="pRr" directed="false" shadow="false" column="76090" shadowCol="117385" srcRow="2156" trgRow="4396" color="EX-dark-yellow-green" />
    <link srcID="8650" trgID="12290" rel="pRr" directed="false" shadow="false" column="76091" shadowCol="117386" srcRow="2156" trgRow="4475" color="EX-dark-magenta" />
    <link srcID="8650" trgID="12888" rel="pRr" directed="false" shadow="false" column="76092" shadowCol="117387" srcRow="2156" trgRow="4481" color="EX-dark-green" />
    <link srcID="8650" trgID="10726" rel="pRr" directed="false" shadow="false" column="76093" shadowCol="117388" srcRow="2156" trgRow="4543" color="EX-blue-magenta" />
    <link srcID="8650" trgID="13305" rel="pRr" directed="false" shadow="false" column="76094" shadowCol="117389" srcRow="2156" trgRow="4618" color="EX-yellow-green" />
    <link srcID="13173" trgID="8650" rel="pRr" directed="false" shadow="false" column="76095" shadowCol="117390" srcRow="4627" trgRow="2156" color="EX-magenta" />
    <link srcID="8650" trgID="13698" rel="pRr" directed="false" shadow="false" column="76096" shadowCol="117391" srcRow="2156" trgRow="5027" color="EX-green" />
    <link srcID="8650" trgID="12608" rel="pRr" directed="false" shadow="false" column="76097" shadowCol="117392" srcRow="2156" trgRow="5073" color="EX-yellow" />
    <link srcID="8650" trgID="10619" rel="pRr" directed="false" shadow="false" column="76098" shadowCol="117393" srcRow="2156" trgRow="5081" color="EX-purple" />
    <link srcID="8650" trgID="11867" rel="pRr" directed="false" shadow="false" column="76099" shadowCol="117394" srcRow="2156" trgRow="5098" color="EX-dark-purple" />
    <link srcID="8650" trgID="13659" rel="pRr" directed="false" shadow="false" column="76100" shadowCol="117395" srcRow="2156" trgRow="5116" color="EX-dark-red" />
    <link srcID="8650" trgID="12579" rel="pRr" directed="false" shadow="false" column="76101" shadowCol="117396" srcRow="2156" trgRow="5119" color="EX-pale-green" />
    <link srcID="8650" trgID="13795" rel="pRr" directed="false" shadow="false" column="76102" shadowCol="117397" srcRow="2156" trgRow="5183" color="EX-pale-blue" />
    <link srcID="8650" trgID="14035" rel="pRr" directed="false" shadow="false" column="76103" shadowCol="117398" srcRow="2156" trgRow="5188" color="EX-dark-tan" />
    <link srcID="8650" trgID="11308" rel="pRr" directed="false" shadow="false" column="76104" shadowCol="117399" srcRow="2156" trgRow="5239" color="EX-pale-blue-magenta" />
    <link srcID="8650" trgID="13221" rel="pRr" directed="false" shadow="false" column="76105" shadowCol="117400" srcRow="2156" trgRow="5309" color="EX-pale-yellow orange" />
    <link srcID="8650" trgID="11553" rel="pRr" directed="false" shadow="false" column="76106" shadowCol="117401" srcRow="2156" trgRow="5459" color="EX-medium-magenta" />
    <link srcID="8650" trgID="13707" rel="pRr" directed="false" shadow="false" column="76107" shadowCol="117402" srcRow="2156" trgRow="5494" color="EX-pale-red" />
    <link srcID="8650" trgID="12344" rel="pRr" directed="false" shadow="false" column="76108" shadowCol="117403" srcRow="2156" trgRow="5555" color="EX-pale-cyan" />
    <link srcID="8650" trgID="13704" rel="pRr" directed="false" shadow="false" column="76109" shadowCol="117404" srcRow="2156" trgRow="5570" color="EX-pale-yellow-green" />
    <link srcID="8650" trgID="13702" rel="pRr" directed="false" shadow="false" column="76110" shadowCol="117405" srcRow="2156" trgRow="5680" color="EX-pale-purple" />
    <link srcID="13415" trgID="10447" rel="pRr" directed="false" shadow="false" column="76111" shadowCol="117406" srcRow="3230" trgRow="2157" color="EX-pale-magenta" />
    <link srcID="10668" trgID="10447" rel="pRr" directed="false" shadow="false" column="76112" shadowCol="117407" srcRow="3313" trgRow="2157" color="EX-pale-red-orange" />
    <link srcID="10447" trgID="11615" rel="pRr" directed="false" shadow="false" column="76113" shadowCol="117408" srcRow="2157" trgRow="3392" color="EX-blue" />
    <link srcID="11932" trgID="10447" rel="pRr" directed="false" shadow="false" column="76114" shadowCol="117409" srcRow="3508" trgRow="2157" color="EX-orange" />
    <link srcID="10447" trgID="11828" rel="pRr" directed="false" shadow="false" column="76115" shadowCol="117410" srcRow="2157" trgRow="3607" color="EX-dark-cyan" />
    <link srcID="10447" trgID="11363" rel="pRr" directed="false" shadow="false" column="76116" shadowCol="117411" srcRow="2157" trgRow="3823" color="EX-red" />
    <link srcID="10447" trgID="12796" rel="pRr" directed="false" shadow="false" column="76117" shadowCol="117412" srcRow="2157" trgRow="3841" color="EX-dark-orange" />
    <link srcID="13418" trgID="10447" rel="pRr" directed="false" shadow="false" column="76118" shadowCol="117413" srcRow="3844" trgRow="2157" color="EX-dark-gray-purple" />
    <link srcID="10447" trgID="10609" rel="pRr" directed="false" shadow="false" column="76119" shadowCol="117414" srcRow="2157" trgRow="4017" color="EX-cyan" />
    <link srcID="11341" trgID="10447" rel="pRr" directed="false" shadow="false" column="76120" shadowCol="117415" srcRow="4239" trgRow="2157" color="EX-yellow-orange" />
    <link srcID="10447" trgID="11364" rel="pRr" directed="false" shadow="false" column="76121" shadowCol="117416" srcRow="2157" trgRow="4246" color="EX-pure-blue" />
    <link srcID="10447" trgID="11908" rel="pRr" directed="false" shadow="false" column="76122" shadowCol="117417" srcRow="2157" trgRow="4267" color="EX-dark-yellow-green" />
    <link srcID="10447" trgID="13206" rel="pRr" directed="false" shadow="false" column="76123" shadowCol="117418" srcRow="2157" trgRow="4278" color="EX-dark-magenta" />
    <link srcID="12723" trgID="10447" rel="pRr" directed="false" shadow="false" column="76124" shadowCol="117419" srcRow="5207" trgRow="2157" color="EX-dark-green" />
    <link srcID="10447" trgID="13346" rel="pRr" directed="false" shadow="false" column="76125" shadowCol="117420" srcRow="2157" trgRow="5416" color="EX-blue-magenta" />
    <link srcID="10447" trgID="11352" rel="pRr" directed="false" shadow="false" column="76126" shadowCol="117421" srcRow="2157" trgRow="5477" color="EX-yellow-green" />
    <link srcID="10447" trgID="11356" rel="pRr" directed="false" shadow="false" column="76127" shadowCol="117422" srcRow="2157" trgRow="5550" color="EX-magenta" />
    <link srcID="13415" trgID="8609" rel="pRr" directed="false" shadow="false" column="76128" shadowCol="117423" srcRow="3230" trgRow="2158" color="EX-green" />
    <link srcID="10668" trgID="8609" rel="pRr" directed="false" shadow="false" column="76129" shadowCol="117424" srcRow="3313" trgRow="2158" color="EX-yellow" />
    <link srcID="12666" trgID="8609" rel="pRr" directed="false" shadow="false" column="76130" shadowCol="117425" srcRow="3584" trgRow="2158" color="EX-purple" />
    <link srcID="12796" trgID="8609" rel="pRr" directed="false" shadow="false" column="76131" shadowCol="117426" srcRow="3841" trgRow="2158" color="EX-dark-purple" />
    <link srcID="10609" trgID="8609" rel="pRr" directed="false" shadow="false" column="76132" shadowCol="117427" srcRow="4017" trgRow="2158" color="EX-dark-red" />
    <link srcID="10812" trgID="8609" rel="pRr" directed="false" shadow="false" column="76133" shadowCol="117428" srcRow="4019" trgRow="2158" color="EX-pale-green" />
    <link srcID="11341" trgID="8609" rel="pRr" directed="false" shadow="false" column="76134" shadowCol="117429" srcRow="4239" trgRow="2158" color="EX-pale-blue" />
    <link srcID="11364" trgID="8609" rel="pRr" directed="false" shadow="false" column="76135" shadowCol="117430" srcRow="4246" trgRow="2158" color="EX-dark-tan" />
    <link srcID="11908" trgID="8609" rel="pRr" directed="false" shadow="false" column="76136" shadowCol="117431" srcRow="4267" trgRow="2158" color="EX-pale-blue-magenta" />
    <link srcID="13839" trgID="8609" rel="pRr" directed="false" shadow="false" column="76137" shadowCol="117432" srcRow="4366" trgRow="2158" color="EX-pale-yellow orange" />
    <link srcID="10803" trgID="8609" rel="pRr" directed="false" shadow="false" column="76138" shadowCol="117433" srcRow="5175" trgRow="2158" color="EX-medium-magenta" />
    <link srcID="11352" trgID="8609" rel="pRr" directed="false" shadow="false" column="76139" shadowCol="117434" srcRow="5477" trgRow="2158" color="EX-pale-red" />
    <link srcID="11356" trgID="8609" rel="pRr" directed="false" shadow="false" column="76140" shadowCol="117435" srcRow="5550" trgRow="2158" color="EX-pale-cyan" />
    <link srcID="11845" trgID="10321" rel="pRr" directed="false" shadow="false" column="76141" shadowCol="117436" srcRow="3369" trgRow="2159" color="EX-pale-yellow-green" />
    <link srcID="10321" trgID="12030" rel="pRr" directed="false" shadow="false" column="76142" shadowCol="117437" srcRow="2159" trgRow="3626" color="EX-pale-purple" />
    <link srcID="10321" trgID="13629" rel="pRr" directed="false" shadow="false" column="76143" shadowCol="117438" srcRow="2159" trgRow="3651" color="EX-pale-magenta" />
    <link srcID="10321" trgID="13525" rel="pRr" directed="false" shadow="false" column="76144" shadowCol="117439" srcRow="2159" trgRow="3768" color="EX-pale-red-orange" />
    <link srcID="13850" trgID="10321" rel="pRr" directed="false" shadow="false" column="76145" shadowCol="117440" srcRow="4476" trgRow="2159" color="EX-blue" />
    <link srcID="10321" trgID="11298" rel="pRr" directed="false" shadow="false" column="76146" shadowCol="117441" srcRow="2159" trgRow="4550" color="EX-orange" />
    <link srcID="10321" trgID="12004" rel="pRr" directed="false" shadow="false" column="76147" shadowCol="117442" srcRow="2159" trgRow="5085" color="EX-dark-cyan" />
    <link srcID="10321" trgID="12229" rel="pRr" directed="false" shadow="false" column="76148" shadowCol="117443" srcRow="2159" trgRow="5574" color="EX-red" />
    <link srcID="10321" trgID="13524" rel="pRr" directed="false" shadow="false" column="76149" shadowCol="117444" srcRow="2159" trgRow="5575" color="EX-dark-orange" />
    <link srcID="10863" trgID="8296" rel="pRr" directed="false" shadow="false" column="76150" shadowCol="117445" srcRow="3349" trgRow="2160" color="EX-dark-gray-purple" />
    <link srcID="10739" trgID="8296" rel="pRr" directed="false" shadow="false" column="76151" shadowCol="117446" srcRow="4640" trgRow="2160" color="EX-cyan" />
    <link srcID="8296" trgID="10619" rel="pRr" directed="false" shadow="false" column="76152" shadowCol="117447" srcRow="2160" trgRow="5081" color="EX-yellow-orange" />
    <link srcID="8296" trgID="12556" rel="pRr" directed="false" shadow="false" column="76153" shadowCol="117448" srcRow="2160" trgRow="5155" color="EX-pure-blue" />
    <link srcID="12232" trgID="8296" rel="pRr" directed="false" shadow="false" column="76154" shadowCol="117449" srcRow="5283" trgRow="2160" color="EX-dark-yellow-green" />
    <link srcID="11651" trgID="8296" rel="pRr" directed="false" shadow="false" column="76155" shadowCol="117450" srcRow="5386" trgRow="2160" color="EX-dark-magenta" />
    <link srcID="8296" trgID="11247" rel="pRr" directed="false" shadow="false" column="76156" shadowCol="117451" srcRow="2160" trgRow="5668" color="EX-dark-green" />
    <link srcID="10092" trgID="12613" rel="pRr" directed="false" shadow="false" column="76157" shadowCol="117452" srcRow="2161" trgRow="3251" color="EX-blue-magenta" />
    <link srcID="10092" trgID="11024" rel="pRr" directed="false" shadow="false" column="76158" shadowCol="117453" srcRow="2161" trgRow="4184" color="EX-yellow-green" />
    <link srcID="11359" trgID="10092" rel="pRr" directed="false" shadow="false" column="76159" shadowCol="117454" srcRow="4248" trgRow="2161" color="EX-magenta" />
    <link srcID="10092" trgID="11026" rel="pRr" directed="false" shadow="false" column="76160" shadowCol="117455" srcRow="2161" trgRow="4580" color="EX-green" />
    <link srcID="13176" trgID="10092" rel="pRr" directed="false" shadow="false" column="76161" shadowCol="117456" srcRow="5015" trgRow="2161" color="EX-yellow" />
    <link srcID="10092" trgID="12421" rel="pRr" directed="false" shadow="false" column="76162" shadowCol="117457" srcRow="2161" trgRow="5412" color="EX-purple" />
    <link srcID="11229" trgID="8712" rel="pRr" directed="false" shadow="false" column="76163" shadowCol="117458" srcRow="2609" trgRow="2162" color="EX-dark-purple" />
    <link srcID="8712" trgID="13646" rel="pRr" directed="false" shadow="false" column="76164" shadowCol="117459" srcRow="2162" trgRow="2680" color="EX-dark-red" />
    <link srcID="8712" trgID="13373" rel="pRr" directed="false" shadow="false" column="76165" shadowCol="117460" srcRow="2162" trgRow="3227" color="EX-pale-green" />
    <link srcID="13415" trgID="8712" rel="pRr" directed="false" shadow="false" column="76166" shadowCol="117461" srcRow="3230" trgRow="2162" color="EX-pale-blue" />
    <link srcID="8712" trgID="13642" rel="pRr" directed="false" shadow="false" column="76167" shadowCol="117462" srcRow="2162" trgRow="3240" color="EX-dark-tan" />
    <link srcID="8712" trgID="12254" rel="pRr" directed="false" shadow="false" column="76168" shadowCol="117463" srcRow="2162" trgRow="3248" color="EX-pale-blue-magenta" />
    <link srcID="8712" trgID="12262" rel="pRr" directed="false" shadow="false" column="76169" shadowCol="117464" srcRow="2162" trgRow="3254" color="EX-pale-yellow orange" />
    <link srcID="8712" trgID="13912" rel="pRr" directed="false" shadow="false" column="76170" shadowCol="117465" srcRow="2162" trgRow="3276" color="EX-medium-magenta" />
    <link srcID="10863" trgID="8712" rel="pRr" directed="false" shadow="false" column="76171" shadowCol="117466" srcRow="3349" trgRow="2162" color="EX-pale-red" />
    <link srcID="8712" trgID="12280" rel="pRr" directed="false" shadow="false" column="76172" shadowCol="117467" srcRow="2162" trgRow="3402" color="EX-pale-cyan" />
    <link srcID="11931" trgID="8712" rel="pRr" directed="false" shadow="false" column="76173" shadowCol="117468" srcRow="3421" trgRow="2162" color="EX-pale-yellow-green" />
    <link srcID="8712" trgID="13931" rel="pRr" directed="false" shadow="false" column="76174" shadowCol="117469" srcRow="2162" trgRow="3828" color="EX-pale-purple" />
    <link srcID="13418" trgID="8712" rel="pRr" directed="false" shadow="false" column="76175" shadowCol="117470" srcRow="3844" trgRow="2162" color="EX-pale-magenta" />
    <link srcID="8712" trgID="13129" rel="pRr" directed="false" shadow="false" column="76176" shadowCol="117471" srcRow="2162" trgRow="3921" color="EX-pale-red-orange" />
    <link srcID="8712" trgID="12968" rel="pRr" directed="false" shadow="false" column="76177" shadowCol="117472" srcRow="2162" trgRow="4082" color="EX-blue" />
    <link srcID="13941" trgID="8712" rel="pRr" directed="false" shadow="false" column="76178" shadowCol="117473" srcRow="4168" trgRow="2162" color="EX-orange" />
    <link srcID="8712" trgID="10951" rel="pRr" directed="false" shadow="false" column="76179" shadowCol="117474" srcRow="2162" trgRow="4233" color="EX-dark-cyan" />
    <link srcID="8712" trgID="11710" rel="pRr" directed="false" shadow="false" column="76180" shadowCol="117475" srcRow="2162" trgRow="4243" color="EX-red" />
    <link srcID="8712" trgID="11956" rel="pRr" directed="false" shadow="false" column="76181" shadowCol="117476" srcRow="2162" trgRow="4273" color="EX-dark-orange" />
    <link srcID="8712" trgID="12913" rel="pRr" directed="false" shadow="false" column="76182" shadowCol="117477" srcRow="2162" trgRow="4327" color="EX-dark-gray-purple" />
    <link srcID="13839" trgID="8712" rel="pRr" directed="false" shadow="false" column="76183" shadowCol="117478" srcRow="4366" trgRow="2162" color="EX-cyan" />
    <link srcID="12077" trgID="8712" rel="pRr" directed="false" shadow="false" column="76184" shadowCol="117479" srcRow="4392" trgRow="2162" color="EX-yellow-orange" />
    <link srcID="8712" trgID="12959" rel="pRr" directed="false" shadow="false" column="76185" shadowCol="117480" srcRow="2162" trgRow="4449" color="EX-pure-blue" />
    <link srcID="13552" trgID="8712" rel="pRr" directed="false" shadow="false" column="76186" shadowCol="117481" srcRow="4544" trgRow="2162" color="EX-dark-yellow-green" />
    <link srcID="8712" trgID="12505" rel="pRr" directed="false" shadow="false" column="76187" shadowCol="117482" srcRow="2162" trgRow="4752" color="EX-dark-magenta" />
    <link srcID="8712" trgID="11824" rel="pRr" directed="false" shadow="false" column="76188" shadowCol="117483" srcRow="2162" trgRow="5039" color="EX-dark-green" />
    <link srcID="8712" trgID="13226" rel="pRr" directed="false" shadow="false" column="76189" shadowCol="117484" srcRow="2162" trgRow="5129" color="EX-blue-magenta" />
    <link srcID="8712" trgID="11279" rel="pRr" directed="false" shadow="false" column="76190" shadowCol="117485" srcRow="2162" trgRow="5154" color="EX-yellow-green" />
    <link srcID="8712" trgID="11148" rel="pRr" directed="false" shadow="false" column="76191" shadowCol="117486" srcRow="2162" trgRow="5268" color="EX-magenta" />
    <link srcID="10780" trgID="8712" rel="pRr" directed="false" shadow="false" column="76192" shadowCol="117487" srcRow="5415" trgRow="2162" color="EX-green" />
    <link srcID="8712" trgID="11547" rel="pRr" directed="false" shadow="false" column="76193" shadowCol="117488" srcRow="2162" trgRow="5484" color="EX-yellow" />
    <link srcID="8712" trgID="12570" rel="pRr" directed="false" shadow="false" column="76194" shadowCol="117489" srcRow="2162" trgRow="5498" color="EX-purple" />
    <link srcID="9503" trgID="11531" rel="pRr" directed="false" shadow="false" column="76195" shadowCol="117490" srcRow="2163" trgRow="2540" color="EX-dark-purple" />
    <link srcID="9503" trgID="13506" rel="pRr" directed="false" shadow="false" column="76196" shadowCol="117491" srcRow="2163" trgRow="2569" color="EX-dark-red" />
    <link srcID="9503" trgID="13505" rel="pRr" directed="false" shadow="false" column="76197" shadowCol="117492" srcRow="2163" trgRow="2979" color="EX-pale-green" />
    <link srcID="9503" trgID="11902" rel="pRr" directed="false" shadow="false" column="76198" shadowCol="117493" srcRow="2163" trgRow="3219" color="EX-pale-blue" />
    <link srcID="9503" trgID="11599" rel="pRr" directed="false" shadow="false" column="76199" shadowCol="117494" srcRow="2163" trgRow="3220" color="EX-dark-tan" />
    <link srcID="9503" trgID="11138" rel="pRr" directed="false" shadow="false" column="76200" shadowCol="117495" srcRow="2163" trgRow="3221" color="EX-pale-blue-magenta" />
    <link srcID="9503" trgID="12696" rel="pRr" directed="false" shadow="false" column="76201" shadowCol="117496" srcRow="2163" trgRow="3238" color="EX-pale-yellow orange" />
    <link srcID="9503" trgID="11555" rel="pRr" directed="false" shadow="false" column="76202" shadowCol="117497" srcRow="2163" trgRow="3241" color="EX-medium-magenta" />
    <link srcID="9503" trgID="11829" rel="pRr" directed="false" shadow="false" column="76203" shadowCol="117498" srcRow="2163" trgRow="3252" color="EX-pale-red" />
    <link srcID="11133" trgID="9503" rel="pRr" directed="false" shadow="false" column="76204" shadowCol="117499" srcRow="3285" trgRow="2163" color="EX-pale-cyan" />
    <link srcID="11515" trgID="9503" rel="pRr" directed="false" shadow="false" column="76205" shadowCol="117500" srcRow="3298" trgRow="2163" color="EX-pale-yellow-green" />
    <link srcID="9503" trgID="11798" rel="pRr" directed="false" shadow="false" column="76206" shadowCol="117501" srcRow="2163" trgRow="3299" color="EX-pale-purple" />
    <link srcID="9503" trgID="11529" rel="pRr" directed="false" shadow="false" column="76207" shadowCol="117502" srcRow="2163" trgRow="3300" color="EX-pale-magenta" />
    <link srcID="9503" trgID="13892" rel="pRr" directed="false" shadow="false" column="76208" shadowCol="117503" srcRow="2163" trgRow="3356" color="EX-pale-red-orange" />
    <link srcID="9503" trgID="11782" rel="pRr" directed="false" shadow="false" column="76209" shadowCol="117504" srcRow="2163" trgRow="3359" color="EX-blue" />
    <link srcID="9503" trgID="12381" rel="pRr" directed="false" shadow="false" column="76210" shadowCol="117505" srcRow="2163" trgRow="3543" color="EX-orange" />
    <link srcID="11153" trgID="9503" rel="pRr" directed="false" shadow="false" column="76211" shadowCol="117506" srcRow="3825" trgRow="2163" color="EX-dark-cyan" />
    <link srcID="9503" trgID="13193" rel="pRr" directed="false" shadow="false" column="76212" shadowCol="117507" srcRow="2163" trgRow="4025" color="EX-red" />
    <link srcID="9503" trgID="13502" rel="pRr" directed="false" shadow="false" column="76213" shadowCol="117508" srcRow="2163" trgRow="4134" color="EX-dark-orange" />
    <link srcID="11517" trgID="9503" rel="pRr" directed="false" shadow="false" column="76214" shadowCol="117509" srcRow="4269" trgRow="2163" color="EX-dark-gray-purple" />
    <link srcID="9503" trgID="11510" rel="pRr" directed="false" shadow="false" column="76215" shadowCol="117510" srcRow="2163" trgRow="4283" color="EX-cyan" />
    <link srcID="9503" trgID="11544" rel="pRr" directed="false" shadow="false" column="76216" shadowCol="117511" srcRow="2163" trgRow="4284" color="EX-yellow-orange" />
    <link srcID="9503" trgID="12700" rel="pRr" directed="false" shadow="false" column="76217" shadowCol="117512" srcRow="2163" trgRow="4359" color="EX-pure-blue" />
    <link srcID="9503" trgID="11601" rel="pRr" directed="false" shadow="false" column="76218" shadowCol="117513" srcRow="2163" trgRow="4373" color="EX-dark-yellow-green" />
    <link srcID="9503" trgID="13165" rel="pRr" directed="false" shadow="false" column="76219" shadowCol="117514" srcRow="2163" trgRow="4458" color="EX-dark-magenta" />
    <link srcID="9503" trgID="11551" rel="pRr" directed="false" shadow="false" column="76220" shadowCol="117515" srcRow="2163" trgRow="4459" color="EX-dark-green" />
    <link srcID="9503" trgID="13323" rel="pRr" directed="false" shadow="false" column="76221" shadowCol="117516" srcRow="2163" trgRow="4530" color="EX-blue-magenta" />
    <link srcID="9503" trgID="11394" rel="pRr" directed="false" shadow="false" column="76222" shadowCol="117517" srcRow="2163" trgRow="4552" color="EX-yellow-green" />
    <link srcID="9503" trgID="12744" rel="pRr" directed="false" shadow="false" column="76223" shadowCol="117518" srcRow="2163" trgRow="4634" color="EX-magenta" />
    <link srcID="9503" trgID="11867" rel="pRr" directed="false" shadow="false" column="76224" shadowCol="117519" srcRow="2163" trgRow="5098" color="EX-green" />
    <link srcID="9503" trgID="13394" rel="pRr" directed="false" shadow="false" column="76225" shadowCol="117520" srcRow="2163" trgRow="5100" color="EX-yellow" />
    <link srcID="9503" trgID="13918" rel="pRr" directed="false" shadow="false" column="76226" shadowCol="117521" srcRow="2163" trgRow="5125" color="EX-purple" />
    <link srcID="11134" trgID="9503" rel="pRr" directed="false" shadow="false" column="76227" shadowCol="117522" srcRow="5205" trgRow="2163" color="EX-dark-purple" />
    <link srcID="9503" trgID="12538" rel="pRr" directed="false" shadow="false" column="76228" shadowCol="117523" srcRow="2163" trgRow="5259" color="EX-dark-red" />
    <link srcID="11161" trgID="9503" rel="pRr" directed="false" shadow="false" column="76229" shadowCol="117524" srcRow="5540" trgRow="2163" color="EX-pale-green" />
    <link srcID="9503" trgID="10606" rel="pRr" directed="false" shadow="false" column="76230" shadowCol="117525" srcRow="2163" trgRow="5639" color="EX-pale-blue" />
    <link srcID="9503" trgID="11557" rel="pRr" directed="false" shadow="false" column="76231" shadowCol="117526" srcRow="2163" trgRow="5682" color="EX-dark-tan" />
    <link srcID="9503" trgID="13812" rel="pRr" directed="false" shadow="false" column="76232" shadowCol="117527" srcRow="2163" trgRow="5716" color="EX-pale-blue-magenta" />
    <link srcID="12989" trgID="9503" rel="pRr" directed="false" shadow="false" column="76233" shadowCol="117528" srcRow="5727" trgRow="2163" color="EX-pale-yellow orange" />
    <link srcID="11522" trgID="9503" rel="pRr" directed="false" shadow="false" column="76234" shadowCol="117529" srcRow="5785" trgRow="2163" color="EX-medium-magenta" />
    <link srcID="8780" trgID="11915" rel="pRr" directed="false" shadow="false" column="76235" shadowCol="117530" srcRow="2164" trgRow="2418" color="EX-pale-red" />
    <link srcID="8780" trgID="11223" rel="pRr" directed="false" shadow="false" column="76236" shadowCol="117531" srcRow="2164" trgRow="2885" color="EX-pale-cyan" />
    <link srcID="8780" trgID="13519" rel="pRr" directed="false" shadow="false" column="76237" shadowCol="117532" srcRow="2164" trgRow="3216" color="EX-pale-yellow-green" />
    <link srcID="8780" trgID="10946" rel="pRr" directed="false" shadow="false" column="76238" shadowCol="117533" srcRow="2164" trgRow="3291" color="EX-pale-purple" />
    <link srcID="8780" trgID="11160" rel="pRr" directed="false" shadow="false" column="76239" shadowCol="117534" srcRow="2164" trgRow="3327" color="EX-pale-magenta" />
    <link srcID="8780" trgID="12803" rel="pRr" directed="false" shadow="false" column="76240" shadowCol="117535" srcRow="2164" trgRow="3358" color="EX-pale-red-orange" />
    <link srcID="8780" trgID="11276" rel="pRr" directed="false" shadow="false" column="76241" shadowCol="117536" srcRow="2164" trgRow="3360" color="EX-blue" />
    <link srcID="8780" trgID="13663" rel="pRr" directed="false" shadow="false" column="76242" shadowCol="117537" srcRow="2164" trgRow="3401" color="EX-orange" />
    <link srcID="8780" trgID="12854" rel="pRr" directed="false" shadow="false" column="76243" shadowCol="117538" srcRow="2164" trgRow="3426" color="EX-dark-cyan" />
    <link srcID="13882" trgID="8780" rel="pRr" directed="false" shadow="false" column="76244" shadowCol="117539" srcRow="3434" trgRow="2164" color="EX-red" />
    <link srcID="8780" trgID="11192" rel="pRr" directed="false" shadow="false" column="76245" shadowCol="117540" srcRow="2164" trgRow="3622" color="EX-dark-orange" />
    <link srcID="8780" trgID="11051" rel="pRr" directed="false" shadow="false" column="76246" shadowCol="117541" srcRow="2164" trgRow="3886" color="EX-dark-gray-purple" />
    <link srcID="11379" trgID="8780" rel="pRr" directed="false" shadow="false" column="76247" shadowCol="117542" srcRow="4138" trgRow="2164" color="EX-cyan" />
    <link srcID="8780" trgID="11858" rel="pRr" directed="false" shadow="false" column="76248" shadowCol="117543" srcRow="2164" trgRow="4162" color="EX-yellow-orange" />
    <link srcID="8780" trgID="13195" rel="pRr" directed="false" shadow="false" column="76249" shadowCol="117544" srcRow="2164" trgRow="4163" color="EX-pure-blue" />
    <link srcID="8780" trgID="11320" rel="pRr" directed="false" shadow="false" column="76250" shadowCol="117545" srcRow="2164" trgRow="4244" color="EX-dark-yellow-green" />
    <link srcID="8780" trgID="11141" rel="pRr" directed="false" shadow="false" column="76251" shadowCol="117546" srcRow="2164" trgRow="4252" color="EX-dark-magenta" />
    <link srcID="8780" trgID="10958" rel="pRr" directed="false" shadow="false" column="76252" shadowCol="117547" srcRow="2164" trgRow="4312" color="EX-dark-green" />
    <link srcID="8780" trgID="13834" rel="pRr" directed="false" shadow="false" column="76253" shadowCol="117548" srcRow="2164" trgRow="4321" color="EX-blue-magenta" />
    <link srcID="8780" trgID="12080" rel="pRr" directed="false" shadow="false" column="76254" shadowCol="117549" srcRow="2164" trgRow="4343" color="EX-yellow-green" />
    <link srcID="8780" trgID="13426" rel="pRr" directed="false" shadow="false" column="76255" shadowCol="117550" srcRow="2164" trgRow="4349" color="EX-magenta" />
    <link srcID="8780" trgID="10616" rel="pRr" directed="false" shadow="false" column="76256" shadowCol="117551" srcRow="2164" trgRow="4352" color="EX-green" />
    <link srcID="8780" trgID="12274" rel="pRr" directed="false" shadow="false" column="76257" shadowCol="117552" srcRow="2164" trgRow="4378" color="EX-yellow" />
    <link srcID="11083" trgID="8780" rel="pRr" directed="false" shadow="false" column="76258" shadowCol="117553" srcRow="4693" trgRow="2164" color="EX-purple" />
    <link srcID="8780" trgID="13938" rel="pRr" directed="false" shadow="false" column="76259" shadowCol="117554" srcRow="2164" trgRow="4818" color="EX-dark-purple" />
    <link srcID="8780" trgID="10960" rel="pRr" directed="false" shadow="false" column="76260" shadowCol="117555" srcRow="2164" trgRow="5038" color="EX-dark-red" />
    <link srcID="8780" trgID="11469" rel="pRr" directed="false" shadow="false" column="76261" shadowCol="117556" srcRow="2164" trgRow="5075" color="EX-pale-green" />
    <link srcID="13923" trgID="8780" rel="pRr" directed="false" shadow="false" column="76262" shadowCol="117557" srcRow="5096" trgRow="2164" color="EX-pale-blue" />
    <link srcID="8780" trgID="13626" rel="pRr" directed="false" shadow="false" column="76263" shadowCol="117558" srcRow="2164" trgRow="5131" color="EX-dark-tan" />
    <link srcID="8780" trgID="11889" rel="pRr" directed="false" shadow="false" column="76264" shadowCol="117559" srcRow="2164" trgRow="5335" color="EX-pale-blue-magenta" />
    <link srcID="8780" trgID="10873" rel="pRr" directed="false" shadow="false" column="76265" shadowCol="117560" srcRow="2164" trgRow="5516" color="EX-pale-yellow orange" />
    <link srcID="13884" trgID="10365" rel="pRr" directed="false" shadow="false" column="76266" shadowCol="117561" srcRow="3659" trgRow="2165" color="EX-medium-magenta" />
    <link srcID="11531" trgID="10316" rel="pRr" directed="false" shadow="false" column="76267" shadowCol="117562" srcRow="2540" trgRow="2166" color="EX-pale-red" />
    <link srcID="13505" trgID="10316" rel="pRr" directed="false" shadow="false" column="76268" shadowCol="117563" srcRow="2979" trgRow="2166" color="EX-pale-cyan" />
    <link srcID="10316" trgID="10912" rel="pRr" directed="false" shadow="false" column="76269" shadowCol="117564" srcRow="2166" trgRow="3121" color="EX-pale-yellow-green" />
    <link srcID="11902" trgID="10316" rel="pRr" directed="false" shadow="false" column="76270" shadowCol="117565" srcRow="3219" trgRow="2166" color="EX-pale-purple" />
    <link srcID="10316" trgID="11599" rel="pRr" directed="false" shadow="false" column="76271" shadowCol="117566" srcRow="2166" trgRow="3220" color="EX-pale-magenta" />
    <link srcID="12696" trgID="10316" rel="pRr" directed="false" shadow="false" column="76272" shadowCol="117567" srcRow="3238" trgRow="2166" color="EX-pale-red-orange" />
    <link srcID="10316" trgID="11555" rel="pRr" directed="false" shadow="false" column="76273" shadowCol="117568" srcRow="2166" trgRow="3241" color="EX-blue" />
    <link srcID="12751" trgID="10316" rel="pRr" directed="false" shadow="false" column="76274" shadowCol="117569" srcRow="3262" trgRow="2166" color="EX-orange" />
    <link srcID="11133" trgID="10316" rel="pRr" directed="false" shadow="false" column="76275" shadowCol="117570" srcRow="3285" trgRow="2166" color="EX-dark-cyan" />
    <link srcID="11515" trgID="10316" rel="pRr" directed="false" shadow="false" column="76276" shadowCol="117571" srcRow="3298" trgRow="2166" color="EX-red" />
    <link srcID="10316" trgID="11798" rel="pRr" directed="false" shadow="false" column="76277" shadowCol="117572" srcRow="2166" trgRow="3299" color="EX-dark-orange" />
    <link srcID="11529" trgID="10316" rel="pRr" directed="false" shadow="false" column="76278" shadowCol="117573" srcRow="3300" trgRow="2166" color="EX-dark-gray-purple" />
    <link srcID="11416" trgID="10316" rel="pRr" directed="false" shadow="false" column="76279" shadowCol="117574" srcRow="3332" trgRow="2166" color="EX-cyan" />
    <link srcID="10685" trgID="10316" rel="pRr" directed="false" shadow="false" column="76280" shadowCol="117575" srcRow="3386" trgRow="2166" color="EX-yellow-orange" />
    <link srcID="11311" trgID="10316" rel="pRr" directed="false" shadow="false" column="76281" shadowCol="117576" srcRow="3893" trgRow="2166" color="EX-pure-blue" />
    <link srcID="13193" trgID="10316" rel="pRr" directed="false" shadow="false" column="76282" shadowCol="117577" srcRow="4025" trgRow="2166" color="EX-dark-yellow-green" />
    <link srcID="11510" trgID="10316" rel="pRr" directed="false" shadow="false" column="76283" shadowCol="117578" srcRow="4283" trgRow="2166" color="EX-dark-magenta" />
    <link srcID="11544" trgID="10316" rel="pRr" directed="false" shadow="false" column="76284" shadowCol="117579" srcRow="4284" trgRow="2166" color="EX-dark-green" />
    <link srcID="10316" trgID="12700" rel="pRr" directed="false" shadow="false" column="76285" shadowCol="117580" srcRow="2166" trgRow="4359" color="EX-blue-magenta" />
    <link srcID="10316" trgID="11601" rel="pRr" directed="false" shadow="false" column="76286" shadowCol="117581" srcRow="2166" trgRow="4373" color="EX-yellow-green" />
    <link srcID="11551" trgID="10316" rel="pRr" directed="false" shadow="false" column="76287" shadowCol="117582" srcRow="4459" trgRow="2166" color="EX-magenta" />
    <link srcID="10316" trgID="13493" rel="pRr" directed="false" shadow="false" column="76288" shadowCol="117583" srcRow="2166" trgRow="4463" color="EX-green" />
    <link srcID="12883" trgID="10316" rel="pRr" directed="false" shadow="false" column="76289" shadowCol="117584" srcRow="5110" trgRow="2166" color="EX-yellow" />
    <link srcID="10316" trgID="13918" rel="pRr" directed="false" shadow="false" column="76290" shadowCol="117585" srcRow="2166" trgRow="5125" color="EX-purple" />
    <link srcID="10316" trgID="13231" rel="pRr" directed="false" shadow="false" column="76291" shadowCol="117586" srcRow="2166" trgRow="5127" color="EX-dark-purple" />
    <link srcID="12497" trgID="10316" rel="pRr" directed="false" shadow="false" column="76292" shadowCol="117587" srcRow="5158" trgRow="2166" color="EX-dark-red" />
    <link srcID="10316" trgID="12111" rel="pRr" directed="false" shadow="false" column="76293" shadowCol="117588" srcRow="2166" trgRow="5219" color="EX-pale-green" />
    <link srcID="11553" trgID="10316" rel="pRr" directed="false" shadow="false" column="76294" shadowCol="117589" srcRow="5459" trgRow="2166" color="EX-pale-blue" />
    <link srcID="13812" trgID="10316" rel="pRr" directed="false" shadow="false" column="76295" shadowCol="117590" srcRow="5716" trgRow="2166" color="EX-dark-tan" />
    <link srcID="11522" trgID="10316" rel="pRr" directed="false" shadow="false" column="76296" shadowCol="117591" srcRow="5785" trgRow="2166" color="EX-pale-blue-magenta" />
    <link srcID="11533" trgID="10316" rel="pRr" directed="false" shadow="false" column="76297" shadowCol="117592" srcRow="5826" trgRow="2166" color="EX-pale-yellow orange" />
    <link srcID="8334" trgID="13711" rel="pRr" directed="false" shadow="false" column="76298" shadowCol="117593" srcRow="2167" trgRow="2383" color="EX-medium-magenta" />
    <link srcID="8334" trgID="10802" rel="pRr" directed="false" shadow="false" column="76299" shadowCol="117594" srcRow="2167" trgRow="2516" color="EX-pale-red" />
    <link srcID="8334" trgID="13178" rel="pRr" directed="false" shadow="false" column="76300" shadowCol="117595" srcRow="2167" trgRow="3228" color="EX-pale-cyan" />
    <link srcID="8334" trgID="10831" rel="pRr" directed="false" shadow="false" column="76301" shadowCol="117596" srcRow="2167" trgRow="3239" color="EX-pale-yellow-green" />
    <link srcID="8334" trgID="10811" rel="pRr" directed="false" shadow="false" column="76302" shadowCol="117597" srcRow="2167" trgRow="3340" color="EX-pale-purple" />
    <link srcID="8334" trgID="10785" rel="pRr" directed="false" shadow="false" column="76303" shadowCol="117598" srcRow="2167" trgRow="3347" color="EX-pale-magenta" />
    <link srcID="8334" trgID="13183" rel="pRr" directed="false" shadow="false" column="76304" shadowCol="117599" srcRow="2167" trgRow="3610" color="EX-pale-red-orange" />
    <link srcID="8334" trgID="13252" rel="pRr" directed="false" shadow="false" column="76305" shadowCol="117600" srcRow="2167" trgRow="3624" color="EX-blue" />
    <link srcID="8334" trgID="11349" rel="pRr" directed="false" shadow="false" column="76306" shadowCol="117601" srcRow="2167" trgRow="3829" color="EX-orange" />
    <link srcID="8334" trgID="10809" rel="pRr" directed="false" shadow="false" column="76307" shadowCol="117602" srcRow="2167" trgRow="3923" color="EX-dark-cyan" />
    <link srcID="8334" trgID="11365" rel="pRr" directed="false" shadow="false" column="76308" shadowCol="117603" srcRow="2167" trgRow="4109" color="EX-red" />
    <link srcID="8334" trgID="10829" rel="pRr" directed="false" shadow="false" column="76309" shadowCol="117604" srcRow="2167" trgRow="4164" color="EX-dark-orange" />
    <link srcID="8334" trgID="11638" rel="pRr" directed="false" shadow="false" column="76310" shadowCol="117605" srcRow="2167" trgRow="4167" color="EX-dark-gray-purple" />
    <link srcID="8334" trgID="10798" rel="pRr" directed="false" shadow="false" column="76311" shadowCol="117606" srcRow="2167" trgRow="4175" color="EX-cyan" />
    <link srcID="8334" trgID="10815" rel="pRr" directed="false" shadow="false" column="76312" shadowCol="117607" srcRow="2167" trgRow="4179" color="EX-yellow-orange" />
    <link srcID="8334" trgID="10807" rel="pRr" directed="false" shadow="false" column="76313" shadowCol="117608" srcRow="2167" trgRow="4183" color="EX-pure-blue" />
    <link srcID="8334" trgID="10816" rel="pRr" directed="false" shadow="false" column="76314" shadowCol="117609" srcRow="2167" trgRow="4187" color="EX-dark-yellow-green" />
    <link srcID="8334" trgID="10778" rel="pRr" directed="false" shadow="false" column="76315" shadowCol="117610" srcRow="2167" trgRow="4206" color="EX-dark-magenta" />
    <link srcID="8334" trgID="11593" rel="pRr" directed="false" shadow="false" column="76316" shadowCol="117611" srcRow="2167" trgRow="4216" color="EX-dark-green" />
    <link srcID="8334" trgID="10788" rel="pRr" directed="false" shadow="false" column="76317" shadowCol="117612" srcRow="2167" trgRow="4313" color="EX-blue-magenta" />
    <link srcID="11795" trgID="8334" rel="pRr" directed="false" shadow="false" column="76318" shadowCol="117613" srcRow="4323" trgRow="2167" color="EX-yellow-green" />
    <link srcID="8334" trgID="10804" rel="pRr" directed="false" shadow="false" column="76319" shadowCol="117614" srcRow="2167" trgRow="5033" color="EX-magenta" />
    <link srcID="8334" trgID="10782" rel="pRr" directed="false" shadow="false" column="76320" shadowCol="117615" srcRow="2167" trgRow="5149" color="EX-green" />
    <link srcID="8334" trgID="10827" rel="pRr" directed="false" shadow="false" column="76321" shadowCol="117616" srcRow="2167" trgRow="5571" color="EX-yellow" />
    <link srcID="11453" trgID="8728" rel="pRr" directed="false" shadow="false" column="76322" shadowCol="117617" srcRow="3407" trgRow="2168" color="EX-purple" />
    <link srcID="11689" trgID="8728" rel="pRr" directed="false" shadow="false" column="76323" shadowCol="117618" srcRow="3418" trgRow="2168" color="EX-dark-purple" />
    <link srcID="8728" trgID="11174" rel="pRr" directed="false" shadow="false" column="76324" shadowCol="117619" srcRow="2168" trgRow="4043" color="EX-dark-red" />
    <link srcID="8728" trgID="11178" rel="pRr" directed="false" shadow="false" column="76325" shadowCol="117620" srcRow="2168" trgRow="4251" color="EX-pale-green" />
    <link srcID="13923" trgID="8728" rel="pRr" directed="false" shadow="false" column="76326" shadowCol="117621" srcRow="5096" trgRow="2168" color="EX-pale-blue" />
    <link srcID="9869" trgID="10842" rel="pRr" directed="false" shadow="false" column="76327" shadowCol="117622" srcRow="2169" trgRow="3343" color="EX-dark-tan" />
    <link srcID="9869" trgID="11331" rel="pRr" directed="false" shadow="false" column="76328" shadowCol="117623" srcRow="2169" trgRow="3391" color="EX-pale-blue-magenta" />
    <link srcID="9869" trgID="13059" rel="pRr" directed="false" shadow="false" column="76329" shadowCol="117624" srcRow="2169" trgRow="3395" color="EX-pale-yellow orange" />
    <link srcID="9869" trgID="11990" rel="pRr" directed="false" shadow="false" column="76330" shadowCol="117625" srcRow="2169" trgRow="3688" color="EX-medium-magenta" />
    <link srcID="9869" trgID="10848" rel="pRr" directed="false" shadow="false" column="76331" shadowCol="117626" srcRow="2169" trgRow="3879" color="EX-pale-red" />
    <link srcID="9869" trgID="11858" rel="pRr" directed="false" shadow="false" column="76332" shadowCol="117627" srcRow="2169" trgRow="4162" color="EX-pale-cyan" />
    <link srcID="10302" trgID="11531" rel="pRr" directed="false" shadow="false" column="76333" shadowCol="117628" srcRow="2170" trgRow="2540" color="EX-pale-yellow-green" />
    <link srcID="10302" trgID="11599" rel="pRr" directed="false" shadow="false" column="76334" shadowCol="117629" srcRow="2170" trgRow="3220" color="EX-pale-purple" />
    <link srcID="10302" trgID="11138" rel="pRr" directed="false" shadow="false" column="76335" shadowCol="117630" srcRow="2170" trgRow="3221" color="EX-pale-magenta" />
    <link srcID="10302" trgID="12696" rel="pRr" directed="false" shadow="false" column="76336" shadowCol="117631" srcRow="2170" trgRow="3238" color="EX-pale-red-orange" />
    <link srcID="10302" trgID="11555" rel="pRr" directed="false" shadow="false" column="76337" shadowCol="117632" srcRow="2170" trgRow="3241" color="EX-blue" />
    <link srcID="10302" trgID="11829" rel="pRr" directed="false" shadow="false" column="76338" shadowCol="117633" srcRow="2170" trgRow="3252" color="EX-orange" />
    <link srcID="10302" trgID="11515" rel="pRr" directed="false" shadow="false" column="76339" shadowCol="117634" srcRow="2170" trgRow="3298" color="EX-dark-cyan" />
    <link srcID="10302" trgID="11529" rel="pRr" directed="false" shadow="false" column="76340" shadowCol="117635" srcRow="2170" trgRow="3300" color="EX-red" />
    <link srcID="10302" trgID="11153" rel="pRr" directed="false" shadow="false" column="76341" shadowCol="117636" srcRow="2170" trgRow="3825" color="EX-dark-orange" />
    <link srcID="10302" trgID="11517" rel="pRr" directed="false" shadow="false" column="76342" shadowCol="117637" srcRow="2170" trgRow="4269" color="EX-dark-gray-purple" />
    <link srcID="10302" trgID="11510" rel="pRr" directed="false" shadow="false" column="76343" shadowCol="117638" srcRow="2170" trgRow="4283" color="EX-cyan" />
    <link srcID="10302" trgID="11544" rel="pRr" directed="false" shadow="false" column="76344" shadowCol="117639" srcRow="2170" trgRow="4284" color="EX-yellow-orange" />
    <link srcID="10302" trgID="11526" rel="pRr" directed="false" shadow="false" column="76345" shadowCol="117640" srcRow="2170" trgRow="4319" color="EX-pure-blue" />
    <link srcID="10302" trgID="12700" rel="pRr" directed="false" shadow="false" column="76346" shadowCol="117641" srcRow="2170" trgRow="4359" color="EX-dark-yellow-green" />
    <link srcID="10302" trgID="11601" rel="pRr" directed="false" shadow="false" column="76347" shadowCol="117642" srcRow="2170" trgRow="4373" color="EX-dark-magenta" />
    <link srcID="10302" trgID="11783" rel="pRr" directed="false" shadow="false" column="76348" shadowCol="117643" srcRow="2170" trgRow="4455" color="EX-dark-green" />
    <link srcID="10302" trgID="11551" rel="pRr" directed="false" shadow="false" column="76349" shadowCol="117644" srcRow="2170" trgRow="4459" color="EX-blue-magenta" />
    <link srcID="10302" trgID="11180" rel="pRr" directed="false" shadow="false" column="76350" shadowCol="117645" srcRow="2170" trgRow="4467" color="EX-yellow-green" />
    <link srcID="10302" trgID="13323" rel="pRr" directed="false" shadow="false" column="76351" shadowCol="117646" srcRow="2170" trgRow="4530" color="EX-magenta" />
    <link srcID="10302" trgID="11394" rel="pRr" directed="false" shadow="false" column="76352" shadowCol="117647" srcRow="2170" trgRow="4552" color="EX-green" />
    <link srcID="10302" trgID="11574" rel="pRr" directed="false" shadow="false" column="76353" shadowCol="117648" srcRow="2170" trgRow="4709" color="EX-yellow" />
    <link srcID="10302" trgID="11569" rel="pRr" directed="false" shadow="false" column="76354" shadowCol="117649" srcRow="2170" trgRow="4906" color="EX-purple" />
    <link srcID="10302" trgID="13918" rel="pRr" directed="false" shadow="false" column="76355" shadowCol="117650" srcRow="2170" trgRow="5125" color="EX-dark-purple" />
    <link srcID="10302" trgID="11572" rel="pRr" directed="false" shadow="false" column="76356" shadowCol="117651" srcRow="2170" trgRow="5289" color="EX-dark-red" />
    <link srcID="10302" trgID="11553" rel="pRr" directed="false" shadow="false" column="76357" shadowCol="117652" srcRow="2170" trgRow="5459" color="EX-pale-green" />
    <link srcID="10302" trgID="10606" rel="pRr" directed="false" shadow="false" column="76358" shadowCol="117653" srcRow="2170" trgRow="5639" color="EX-pale-blue" />
    <link srcID="10302" trgID="11557" rel="pRr" directed="false" shadow="false" column="76359" shadowCol="117654" srcRow="2170" trgRow="5682" color="EX-dark-tan" />
    <link srcID="10302" trgID="11522" rel="pRr" directed="false" shadow="false" column="76360" shadowCol="117655" srcRow="2170" trgRow="5785" color="EX-pale-blue-magenta" />
    <link srcID="10302" trgID="11519" rel="pRr" directed="false" shadow="false" column="76361" shadowCol="117656" srcRow="2170" trgRow="5807" color="EX-pale-yellow orange" />
    <link srcID="10302" trgID="11533" rel="pRr" directed="false" shadow="false" column="76362" shadowCol="117657" srcRow="2170" trgRow="5826" color="EX-medium-magenta" />
    <link srcID="11291" trgID="10005" rel="pRr" directed="false" shadow="false" column="76363" shadowCol="117658" srcRow="2536" trgRow="2171" color="EX-pale-red" />
    <link srcID="13466" trgID="10005" rel="pRr" directed="false" shadow="false" column="76364" shadowCol="117659" srcRow="3378" trgRow="2171" color="EX-pale-cyan" />
    <link srcID="13529" trgID="10005" rel="pRr" directed="false" shadow="false" column="76365" shadowCol="117660" srcRow="3452" trgRow="2171" color="EX-pale-yellow-green" />
    <link srcID="10005" trgID="13813" rel="pRr" directed="false" shadow="false" column="76366" shadowCol="117661" srcRow="2171" trgRow="3581" color="EX-pale-purple" />
    <link srcID="12062" trgID="10005" rel="pRr" directed="false" shadow="false" column="76367" shadowCol="117662" srcRow="3611" trgRow="2171" color="EX-pale-magenta" />
    <link srcID="11602" trgID="10005" rel="pRr" directed="false" shadow="false" column="76368" shadowCol="117663" srcRow="3767" trgRow="2171" color="EX-pale-red-orange" />
    <link srcID="10005" trgID="13397" rel="pRr" directed="false" shadow="false" column="76369" shadowCol="117664" srcRow="2171" trgRow="3845" color="EX-blue" />
    <link srcID="12523" trgID="10005" rel="pRr" directed="false" shadow="false" column="76370" shadowCol="117665" srcRow="3878" trgRow="2171" color="EX-orange" />
    <link srcID="11016" trgID="10005" rel="pRr" directed="false" shadow="false" column="76371" shadowCol="117666" srcRow="4172" trgRow="2171" color="EX-dark-cyan" />
    <link srcID="12466" trgID="10005" rel="pRr" directed="false" shadow="false" column="76372" shadowCol="117667" srcRow="4226" trgRow="2171" color="EX-red" />
    <link srcID="11015" trgID="10005" rel="pRr" directed="false" shadow="false" column="76373" shadowCol="117668" srcRow="4245" trgRow="2171" color="EX-dark-orange" />
    <link srcID="10005" trgID="13206" rel="pRr" directed="false" shadow="false" column="76374" shadowCol="117669" srcRow="2171" trgRow="4278" color="EX-dark-gray-purple" />
    <link srcID="11974" trgID="10005" rel="pRr" directed="false" shadow="false" column="76375" shadowCol="117670" srcRow="4331" trgRow="2171" color="EX-cyan" />
    <link srcID="10005" trgID="10650" rel="pRr" directed="false" shadow="false" column="76376" shadowCol="117671" srcRow="2171" trgRow="4450" color="EX-yellow-orange" />
    <link srcID="11608" trgID="10005" rel="pRr" directed="false" shadow="false" column="76377" shadowCol="117672" srcRow="4452" trgRow="2171" color="EX-pure-blue" />
    <link srcID="10805" trgID="10005" rel="pRr" directed="false" shadow="false" column="76378" shadowCol="117673" srcRow="4820" trgRow="2171" color="EX-dark-yellow-green" />
    <link srcID="11580" trgID="10005" rel="pRr" directed="false" shadow="false" column="76379" shadowCol="117674" srcRow="5165" trgRow="2171" color="EX-dark-magenta" />
    <link srcID="10005" trgID="11598" rel="pRr" directed="false" shadow="false" column="76380" shadowCol="117675" srcRow="2171" trgRow="5414" color="EX-dark-green" />
    <link srcID="13248" trgID="10005" rel="pRr" directed="false" shadow="false" column="76381" shadowCol="117676" srcRow="5587" trgRow="2171" color="EX-blue-magenta" />
    <link srcID="8988" trgID="12268" rel="pRr" directed="false" shadow="false" column="76382" shadowCol="117677" srcRow="2172" trgRow="3267" color="EX-yellow-green" />
    <link srcID="8988" trgID="13012" rel="pRr" directed="false" shadow="false" column="76383" shadowCol="117678" srcRow="2172" trgRow="3379" color="EX-magenta" />
    <link srcID="8988" trgID="13934" rel="pRr" directed="false" shadow="false" column="76384" shadowCol="117679" srcRow="2172" trgRow="3810" color="EX-green" />
    <link srcID="8988" trgID="13015" rel="pRr" directed="false" shadow="false" column="76385" shadowCol="117680" srcRow="2172" trgRow="4101" color="EX-yellow" />
    <link srcID="8988" trgID="12420" rel="pRr" directed="false" shadow="false" column="76386" shadowCol="117681" srcRow="2172" trgRow="4607" color="EX-purple" />
    <link srcID="8988" trgID="10975" rel="pRr" directed="false" shadow="false" column="76387" shadowCol="117682" srcRow="2172" trgRow="5382" color="EX-dark-purple" />
    <link srcID="10678" trgID="9460" rel="pRr" directed="false" shadow="false" column="76388" shadowCol="117683" srcRow="3113" trgRow="2173" color="EX-dark-red" />
    <link srcID="9460" trgID="13955" rel="pRr" directed="false" shadow="false" column="76389" shadowCol="117684" srcRow="2173" trgRow="3321" color="EX-pale-green" />
    <link srcID="11416" trgID="9460" rel="pRr" directed="false" shadow="false" column="76390" shadowCol="117685" srcRow="3332" trgRow="2173" color="EX-pale-blue" />
    <link srcID="13892" trgID="9460" rel="pRr" directed="false" shadow="false" column="76391" shadowCol="117686" srcRow="3356" trgRow="2173" color="EX-dark-tan" />
    <link srcID="11782" trgID="9460" rel="pRr" directed="false" shadow="false" column="76392" shadowCol="117687" srcRow="3359" trgRow="2173" color="EX-pale-blue-magenta" />
    <link srcID="9460" trgID="11169" rel="pRr" directed="false" shadow="false" column="76393" shadowCol="117688" srcRow="2173" trgRow="3619" color="EX-pale-yellow orange" />
    <link srcID="11576" trgID="9460" rel="pRr" directed="false" shadow="false" column="76394" shadowCol="117689" srcRow="3648" trgRow="2173" color="EX-medium-magenta" />
    <link srcID="9460" trgID="13213" rel="pRr" directed="false" shadow="false" column="76395" shadowCol="117690" srcRow="2173" trgRow="3649" color="EX-pale-red" />
    <link srcID="13146" trgID="9460" rel="pRr" directed="false" shadow="false" column="76396" shadowCol="117691" srcRow="3692" trgRow="2173" color="EX-pale-cyan" />
    <link srcID="9460" trgID="12615" rel="pRr" directed="false" shadow="false" column="76397" shadowCol="117692" srcRow="2173" trgRow="3723" color="EX-pale-yellow-green" />
    <link srcID="12713" trgID="9460" rel="pRr" directed="false" shadow="false" column="76398" shadowCol="117693" srcRow="3843" trgRow="2173" color="EX-pale-purple" />
    <link srcID="9460" trgID="11145" rel="pRr" directed="false" shadow="false" column="76399" shadowCol="117694" srcRow="2173" trgRow="3910" color="EX-pale-magenta" />
    <link srcID="9460" trgID="10601" rel="pRr" directed="false" shadow="false" column="76400" shadowCol="117695" srcRow="2173" trgRow="3915" color="EX-pale-red-orange" />
    <link srcID="9460" trgID="13502" rel="pRr" directed="false" shadow="false" column="76401" shadowCol="117696" srcRow="2173" trgRow="4134" color="EX-blue" />
    <link srcID="11648" trgID="9460" rel="pRr" directed="false" shadow="false" column="76402" shadowCol="117697" srcRow="4230" trgRow="2173" color="EX-orange" />
    <link srcID="11594" trgID="9460" rel="pRr" directed="false" shadow="false" column="76403" shadowCol="117698" srcRow="4242" trgRow="2173" color="EX-dark-cyan" />
    <link srcID="11510" trgID="9460" rel="pRr" directed="false" shadow="false" column="76404" shadowCol="117699" srcRow="4283" trgRow="2173" color="EX-red" />
    <link srcID="11544" trgID="9460" rel="pRr" directed="false" shadow="false" column="76405" shadowCol="117700" srcRow="4284" trgRow="2173" color="EX-dark-orange" />
    <link srcID="10976" trgID="9460" rel="pRr" directed="false" shadow="false" column="76406" shadowCol="117701" srcRow="4300" trgRow="2173" color="EX-dark-gray-purple" />
    <link srcID="9460" trgID="13695" rel="pRr" directed="false" shadow="false" column="76407" shadowCol="117702" srcRow="2173" trgRow="4305" color="EX-cyan" />
    <link srcID="9460" trgID="11601" rel="pRr" directed="false" shadow="false" column="76408" shadowCol="117703" srcRow="2173" trgRow="4373" color="EX-yellow-orange" />
    <link srcID="9460" trgID="12861" rel="pRr" directed="false" shadow="false" column="76409" shadowCol="117704" srcRow="2173" trgRow="4708" color="EX-pure-blue" />
    <link srcID="9460" trgID="11190" rel="pRr" directed="false" shadow="false" column="76410" shadowCol="117705" srcRow="2173" trgRow="5184" color="EX-dark-yellow-green" />
    <link srcID="10745" trgID="9460" rel="pRr" directed="false" shadow="false" column="76411" shadowCol="117706" srcRow="5342" trgRow="2173" color="EX-dark-magenta" />
    <link srcID="12691" trgID="9460" rel="pRr" directed="false" shadow="false" column="76412" shadowCol="117707" srcRow="5351" trgRow="2173" color="EX-dark-green" />
    <link srcID="9460" trgID="12693" rel="pRr" directed="false" shadow="false" column="76413" shadowCol="117708" srcRow="2173" trgRow="5621" color="EX-blue-magenta" />
    <link srcID="9460" trgID="10606" rel="pRr" directed="false" shadow="false" column="76414" shadowCol="117709" srcRow="2173" trgRow="5639" color="EX-yellow-green" />
    <link srcID="9460" trgID="11797" rel="pRr" directed="false" shadow="false" column="76415" shadowCol="117710" srcRow="2173" trgRow="5678" color="EX-magenta" />
    <link srcID="9460" trgID="13958" rel="pRr" directed="false" shadow="false" column="76416" shadowCol="117711" srcRow="2173" trgRow="5820" color="EX-green" />
    <link srcID="12711" trgID="9255" rel="pRr" directed="false" shadow="false" column="76417" shadowCol="117712" srcRow="2883" trgRow="2174" color="EX-yellow" />
    <link srcID="10831" trgID="9255" rel="pRr" directed="false" shadow="false" column="76418" shadowCol="117713" srcRow="3239" trgRow="2174" color="EX-purple" />
    <link srcID="11555" trgID="9255" rel="pRr" directed="false" shadow="false" column="76419" shadowCol="117714" srcRow="3241" trgRow="2174" color="EX-dark-purple" />
    <link srcID="11780" trgID="9255" rel="pRr" directed="false" shadow="false" column="76420" shadowCol="117715" srcRow="3361" trgRow="2174" color="EX-dark-red" />
    <link srcID="11805" trgID="9255" rel="pRr" directed="false" shadow="false" column="76421" shadowCol="117716" srcRow="3384" trgRow="2174" color="EX-pale-green" />
    <link srcID="11145" trgID="9255" rel="pRr" directed="false" shadow="false" column="76422" shadowCol="117717" srcRow="3910" trgRow="2174" color="EX-pale-blue" />
    <link srcID="11971" trgID="9255" rel="pRr" directed="false" shadow="false" column="76423" shadowCol="117718" srcRow="4075" trgRow="2174" color="EX-dark-tan" />
    <link srcID="11648" trgID="9255" rel="pRr" directed="false" shadow="false" column="76424" shadowCol="117719" srcRow="4230" trgRow="2174" color="EX-pale-blue-magenta" />
    <link srcID="11510" trgID="9255" rel="pRr" directed="false" shadow="false" column="76425" shadowCol="117720" srcRow="4283" trgRow="2174" color="EX-pale-yellow orange" />
    <link srcID="12888" trgID="9255" rel="pRr" directed="false" shadow="false" column="76426" shadowCol="117721" srcRow="4481" trgRow="2174" color="EX-medium-magenta" />
    <link srcID="12683" trgID="9255" rel="pRr" directed="false" shadow="false" column="76427" shadowCol="117722" srcRow="4515" trgRow="2174" color="EX-pale-red" />
    <link srcID="10852" trgID="9255" rel="pRr" directed="false" shadow="false" column="76428" shadowCol="117723" srcRow="4549" trgRow="2174" color="EX-pale-cyan" />
    <link srcID="13659" trgID="9255" rel="pRr" directed="false" shadow="false" column="76429" shadowCol="117724" srcRow="5116" trgRow="2174" color="EX-pale-yellow-green" />
    <link srcID="13918" trgID="9255" rel="pRr" directed="false" shadow="false" column="76430" shadowCol="117725" srcRow="5125" trgRow="2174" color="EX-pale-purple" />
    <link srcID="9255" trgID="11844" rel="pRr" directed="false" shadow="false" column="76431" shadowCol="117726" srcRow="2174" trgRow="5190" color="EX-pale-magenta" />
    <link srcID="13034" trgID="9255" rel="pRr" directed="false" shadow="false" column="76432" shadowCol="117727" srcRow="5490" trgRow="2174" color="EX-pale-red-orange" />
    <link srcID="13996" trgID="9255" rel="pRr" directed="false" shadow="false" column="76433" shadowCol="117728" srcRow="5493" trgRow="2174" color="EX-blue" />
    <link srcID="11797" trgID="9255" rel="pRr" directed="false" shadow="false" column="76434" shadowCol="117729" srcRow="5678" trgRow="2174" color="EX-orange" />
    <link srcID="12031" trgID="9255" rel="pRr" directed="false" shadow="false" column="76435" shadowCol="117730" srcRow="5679" trgRow="2174" color="EX-dark-cyan" />
    <link srcID="11557" trgID="9255" rel="pRr" directed="false" shadow="false" column="76436" shadowCol="117731" srcRow="5682" trgRow="2174" color="EX-red" />
    <link srcID="12150" trgID="9255" rel="pRr" directed="false" shadow="false" column="76437" shadowCol="117732" srcRow="5698" trgRow="2174" color="EX-dark-orange" />
    <link srcID="13812" trgID="9255" rel="pRr" directed="false" shadow="false" column="76438" shadowCol="117733" srcRow="5716" trgRow="2174" color="EX-dark-gray-purple" />
    <link srcID="13177" trgID="9255" rel="pRr" directed="false" shadow="false" column="76439" shadowCol="117734" srcRow="5722" trgRow="2174" color="EX-cyan" />
    <link srcID="13100" trgID="9255" rel="pRr" directed="false" shadow="false" column="76440" shadowCol="117735" srcRow="5740" trgRow="2174" color="EX-yellow-orange" />
    <link srcID="10000" trgID="11599" rel="pRr" directed="false" shadow="false" column="76441" shadowCol="117736" srcRow="2175" trgRow="3220" color="EX-pure-blue" />
    <link srcID="11138" trgID="10000" rel="pRr" directed="false" shadow="false" column="76442" shadowCol="117737" srcRow="3221" trgRow="2175" color="EX-dark-yellow-green" />
    <link srcID="10000" trgID="11803" rel="pRr" directed="false" shadow="false" column="76443" shadowCol="117738" srcRow="2175" trgRow="3234" color="EX-dark-magenta" />
    <link srcID="10000" trgID="11555" rel="pRr" directed="false" shadow="false" column="76444" shadowCol="117739" srcRow="2175" trgRow="3241" color="EX-dark-green" />
    <link srcID="11610" trgID="10000" rel="pRr" directed="false" shadow="false" column="76445" shadowCol="117740" srcRow="3288" trgRow="2175" color="EX-blue-magenta" />
    <link srcID="13892" trgID="10000" rel="pRr" directed="false" shadow="false" column="76446" shadowCol="117741" srcRow="3356" trgRow="2175" color="EX-yellow-green" />
    <link srcID="10000" trgID="13444" rel="pRr" directed="false" shadow="false" column="76447" shadowCol="117742" srcRow="2175" trgRow="3357" color="EX-magenta" />
    <link srcID="11501" trgID="10000" rel="pRr" directed="false" shadow="false" column="76448" shadowCol="117743" srcRow="3812" trgRow="2175" color="EX-green" />
    <link srcID="10000" trgID="13193" rel="pRr" directed="false" shadow="false" column="76449" shadowCol="117744" srcRow="2175" trgRow="4025" color="EX-yellow" />
    <link srcID="11993" trgID="10000" rel="pRr" directed="false" shadow="false" column="76450" shadowCol="117745" srcRow="4354" trgRow="2175" color="EX-purple" />
    <link srcID="12298" trgID="10000" rel="pRr" directed="false" shadow="false" column="76451" shadowCol="117746" srcRow="4379" trgRow="2175" color="EX-dark-purple" />
    <link srcID="13165" trgID="10000" rel="pRr" directed="false" shadow="false" column="76452" shadowCol="117747" srcRow="4458" trgRow="2175" color="EX-dark-red" />
    <link srcID="11955" trgID="10000" rel="pRr" directed="false" shadow="false" column="76453" shadowCol="117748" srcRow="5128" trgRow="2175" color="EX-pale-green" />
    <link srcID="11161" trgID="10000" rel="pRr" directed="false" shadow="false" column="76454" shadowCol="117749" srcRow="5540" trgRow="2175" color="EX-pale-blue" />
    <link srcID="11886" trgID="10000" rel="pRr" directed="false" shadow="false" column="76455" shadowCol="117750" srcRow="5685" trgRow="2175" color="EX-dark-tan" />
    <link srcID="12001" trgID="8329" rel="pRr" directed="false" shadow="false" column="76456" shadowCol="117751" srcRow="2411" trgRow="2176" color="EX-pale-blue-magenta" />
    <link srcID="8329" trgID="11050" rel="pRr" directed="false" shadow="false" column="76457" shadowCol="117752" srcRow="2176" trgRow="2450" color="EX-pale-yellow orange" />
    <link srcID="8329" trgID="11135" rel="pRr" directed="false" shadow="false" column="76458" shadowCol="117753" srcRow="2176" trgRow="2471" color="EX-medium-magenta" />
    <link srcID="12756" trgID="8329" rel="pRr" directed="false" shadow="false" column="76459" shadowCol="117754" srcRow="2472" trgRow="2176" color="EX-pale-red" />
    <link srcID="8329" trgID="10763" rel="pRr" directed="false" shadow="false" column="76460" shadowCol="117755" srcRow="2176" trgRow="2473" color="EX-pale-cyan" />
    <link srcID="8329" trgID="11100" rel="pRr" directed="false" shadow="false" column="76461" shadowCol="117756" srcRow="2176" trgRow="2475" color="EX-pale-yellow-green" />
    <link srcID="8329" trgID="11139" rel="pRr" directed="false" shadow="false" column="76462" shadowCol="117757" srcRow="2176" trgRow="2477" color="EX-pale-purple" />
    <link srcID="8329" trgID="11137" rel="pRr" directed="false" shadow="false" column="76463" shadowCol="117758" srcRow="2176" trgRow="2482" color="EX-pale-magenta" />
    <link srcID="8329" trgID="10794" rel="pRr" directed="false" shadow="false" column="76464" shadowCol="117759" srcRow="2176" trgRow="2483" color="EX-pale-red-orange" />
    <link srcID="8329" trgID="11291" rel="pRr" directed="false" shadow="false" column="76465" shadowCol="117760" srcRow="2176" trgRow="2536" color="EX-blue" />
    <link srcID="8329" trgID="13333" rel="pRr" directed="false" shadow="false" column="76466" shadowCol="117761" srcRow="2176" trgRow="2671" color="EX-orange" />
    <link srcID="11630" trgID="8329" rel="pRr" directed="false" shadow="false" column="76467" shadowCol="117762" srcRow="2977" trgRow="2176" color="EX-dark-cyan" />
    <link srcID="8329" trgID="12019" rel="pRr" directed="false" shadow="false" column="76468" shadowCol="117763" srcRow="2176" trgRow="2998" color="EX-red" />
    <link srcID="13952" trgID="8329" rel="pRr" directed="false" shadow="false" column="76469" shadowCol="117764" srcRow="3035" trgRow="2176" color="EX-dark-orange" />
    <link srcID="8329" trgID="13329" rel="pRr" directed="false" shadow="false" column="76470" shadowCol="117765" srcRow="2176" trgRow="3043" color="EX-dark-gray-purple" />
    <link srcID="8329" trgID="10892" rel="pRr" directed="false" shadow="false" column="76471" shadowCol="117766" srcRow="2176" trgRow="3209" color="EX-cyan" />
    <link srcID="10925" trgID="8329" rel="pRr" directed="false" shadow="false" column="76472" shadowCol="117767" srcRow="3225" trgRow="2176" color="EX-yellow-orange" />
    <link srcID="8329" trgID="12578" rel="pRr" directed="false" shadow="false" column="76473" shadowCol="117768" srcRow="2176" trgRow="3272" color="EX-pure-blue" />
    <link srcID="8329" trgID="13057" rel="pRr" directed="false" shadow="false" column="76474" shadowCol="117769" srcRow="2176" trgRow="3301" color="EX-dark-yellow-green" />
    <link srcID="11920" trgID="8329" rel="pRr" directed="false" shadow="false" column="76475" shadowCol="117770" srcRow="3325" trgRow="2176" color="EX-dark-magenta" />
    <link srcID="8329" trgID="13846" rel="pRr" directed="false" shadow="false" column="76476" shadowCol="117771" srcRow="2176" trgRow="3413" color="EX-dark-green" />
    <link srcID="12393" trgID="8329" rel="pRr" directed="false" shadow="false" column="76477" shadowCol="117772" srcRow="3422" trgRow="2176" color="EX-blue-magenta" />
    <link srcID="8329" trgID="12553" rel="pRr" directed="false" shadow="false" column="76478" shadowCol="117773" srcRow="2176" trgRow="3459" color="EX-yellow-green" />
    <link srcID="8329" trgID="11156" rel="pRr" directed="false" shadow="false" column="76479" shadowCol="117774" srcRow="2176" trgRow="3460" color="EX-magenta" />
    <link srcID="8329" trgID="11800" rel="pRr" directed="false" shadow="false" column="76480" shadowCol="117775" srcRow="2176" trgRow="3487" color="EX-green" />
    <link srcID="8329" trgID="13638" rel="pRr" directed="false" shadow="false" column="76481" shadowCol="117776" srcRow="2176" trgRow="3507" color="EX-yellow" />
    <link srcID="11868" trgID="8329" rel="pRr" directed="false" shadow="false" column="76482" shadowCol="117777" srcRow="3547" trgRow="2176" color="EX-purple" />
    <link srcID="8329" trgID="12363" rel="pRr" directed="false" shadow="false" column="76483" shadowCol="117778" srcRow="2176" trgRow="3592" color="EX-dark-purple" />
    <link srcID="8329" trgID="11828" rel="pRr" directed="false" shadow="false" column="76484" shadowCol="117779" srcRow="2176" trgRow="3607" color="EX-dark-red" />
    <link srcID="8329" trgID="13575" rel="pRr" directed="false" shadow="false" column="76485" shadowCol="117780" srcRow="2176" trgRow="3609" color="EX-pale-green" />
    <link srcID="8329" trgID="10814" rel="pRr" directed="false" shadow="false" column="76486" shadowCol="117781" srcRow="2176" trgRow="3632" color="EX-pale-blue" />
    <link srcID="8329" trgID="13851" rel="pRr" directed="false" shadow="false" column="76487" shadowCol="117782" srcRow="2176" trgRow="3662" color="EX-dark-tan" />
    <link srcID="8329" trgID="13478" rel="pRr" directed="false" shadow="false" column="76488" shadowCol="117783" srcRow="2176" trgRow="3672" color="EX-pale-blue-magenta" />
    <link srcID="8329" trgID="11728" rel="pRr" directed="false" shadow="false" column="76489" shadowCol="117784" srcRow="2176" trgRow="3681" color="EX-pale-yellow orange" />
    <link srcID="8329" trgID="11530" rel="pRr" directed="false" shadow="false" column="76490" shadowCol="117785" srcRow="2176" trgRow="3687" color="EX-medium-magenta" />
    <link srcID="8329" trgID="10844" rel="pRr" directed="false" shadow="false" column="76491" shadowCol="117786" srcRow="2176" trgRow="3690" color="EX-pale-red" />
    <link srcID="8329" trgID="13422" rel="pRr" directed="false" shadow="false" column="76492" shadowCol="117787" srcRow="2176" trgRow="3725" color="EX-pale-cyan" />
    <link srcID="8329" trgID="11720" rel="pRr" directed="false" shadow="false" column="76493" shadowCol="117788" srcRow="2176" trgRow="3769" color="EX-pale-yellow-green" />
    <link srcID="11503" trgID="8329" rel="pRr" directed="false" shadow="false" column="76494" shadowCol="117789" srcRow="3817" trgRow="2176" color="EX-pale-purple" />
    <link srcID="8329" trgID="13439" rel="pRr" directed="false" shadow="false" column="76495" shadowCol="117790" srcRow="2176" trgRow="3827" color="EX-pale-magenta" />
    <link srcID="8329" trgID="12267" rel="pRr" directed="false" shadow="false" column="76496" shadowCol="117791" srcRow="2176" trgRow="3848" color="EX-pale-red-orange" />
    <link srcID="8329" trgID="12584" rel="pRr" directed="false" shadow="false" column="76497" shadowCol="117792" srcRow="2176" trgRow="3892" color="EX-blue" />
    <link srcID="8329" trgID="13496" rel="pRr" directed="false" shadow="false" column="76498" shadowCol="117793" srcRow="2176" trgRow="3899" color="EX-orange" />
    <link srcID="8329" trgID="10601" rel="pRr" directed="false" shadow="false" column="76499" shadowCol="117794" srcRow="2176" trgRow="3915" color="EX-dark-cyan" />
    <link srcID="11049" trgID="8329" rel="pRr" directed="false" shadow="false" column="76500" shadowCol="117795" srcRow="3916" trgRow="2176" color="EX-red" />
    <link srcID="8329" trgID="12566" rel="pRr" directed="false" shadow="false" column="76501" shadowCol="117796" srcRow="2176" trgRow="3927" color="EX-dark-orange" />
    <link srcID="8329" trgID="13246" rel="pRr" directed="false" shadow="false" column="76502" shadowCol="117797" srcRow="2176" trgRow="3942" color="EX-dark-gray-purple" />
    <link srcID="13513" trgID="8329" rel="pRr" directed="false" shadow="false" column="76503" shadowCol="117798" srcRow="3951" trgRow="2176" color="EX-cyan" />
    <link srcID="8329" trgID="12334" rel="pRr" directed="false" shadow="false" column="76504" shadowCol="117799" srcRow="2176" trgRow="3961" color="EX-yellow-orange" />
    <link srcID="11195" trgID="8329" rel="pRr" directed="false" shadow="false" column="76505" shadowCol="117800" srcRow="3967" trgRow="2176" color="EX-pure-blue" />
    <link srcID="12777" trgID="8329" rel="pRr" directed="false" shadow="false" column="76506" shadowCol="117801" srcRow="3971" trgRow="2176" color="EX-dark-yellow-green" />
    <link srcID="8329" trgID="11271" rel="pRr" directed="false" shadow="false" column="76507" shadowCol="117802" srcRow="2176" trgRow="3977" color="EX-dark-magenta" />
    <link srcID="12021" trgID="8329" rel="pRr" directed="false" shadow="false" column="76508" shadowCol="117803" srcRow="3979" trgRow="2176" color="EX-dark-green" />
    <link srcID="8329" trgID="13212" rel="pRr" directed="false" shadow="false" column="76509" shadowCol="117804" srcRow="2176" trgRow="3982" color="EX-blue-magenta" />
    <link srcID="8329" trgID="10841" rel="pRr" directed="false" shadow="false" column="76510" shadowCol="117805" srcRow="2176" trgRow="3996" color="EX-yellow-green" />
    <link srcID="8329" trgID="10589" rel="pRr" directed="false" shadow="false" column="76511" shadowCol="117806" srcRow="2176" trgRow="4035" color="EX-magenta" />
    <link srcID="12774" trgID="8329" rel="pRr" directed="false" shadow="false" column="76512" shadowCol="117807" srcRow="4045" trgRow="2176" color="EX-green" />
    <link srcID="8329" trgID="12488" rel="pRr" directed="false" shadow="false" column="76513" shadowCol="117808" srcRow="2176" trgRow="4057" color="EX-yellow" />
    <link srcID="8329" trgID="13417" rel="pRr" directed="false" shadow="false" column="76514" shadowCol="117809" srcRow="2176" trgRow="4059" color="EX-purple" />
    <link srcID="8329" trgID="13973" rel="pRr" directed="false" shadow="false" column="76515" shadowCol="117810" srcRow="2176" trgRow="4102" color="EX-dark-purple" />
    <link srcID="10987" trgID="8329" rel="pRr" directed="false" shadow="false" column="76516" shadowCol="117811" srcRow="4137" trgRow="2176" color="EX-dark-red" />
    <link srcID="13913" trgID="8329" rel="pRr" directed="false" shadow="false" column="76517" shadowCol="117812" srcRow="4140" trgRow="2176" color="EX-pale-green" />
    <link srcID="8329" trgID="11004" rel="pRr" directed="false" shadow="false" column="76518" shadowCol="117813" srcRow="2176" trgRow="4255" color="EX-pale-blue" />
    <link srcID="8329" trgID="11956" rel="pRr" directed="false" shadow="false" column="76519" shadowCol="117814" srcRow="2176" trgRow="4273" color="EX-dark-tan" />
    <link srcID="8329" trgID="11526" rel="pRr" directed="false" shadow="false" column="76520" shadowCol="117815" srcRow="2176" trgRow="4319" color="EX-pale-blue-magenta" />
    <link srcID="8329" trgID="13618" rel="pRr" directed="false" shadow="false" column="76521" shadowCol="117816" srcRow="2176" trgRow="4358" color="EX-pale-yellow orange" />
    <link srcID="12817" trgID="8329" rel="pRr" directed="false" shadow="false" column="76522" shadowCol="117817" srcRow="4477" trgRow="2176" color="EX-medium-magenta" />
    <link srcID="8329" trgID="11508" rel="pRr" directed="false" shadow="false" column="76523" shadowCol="117818" srcRow="2176" trgRow="4480" color="EX-pale-red" />
    <link srcID="8329" trgID="12802" rel="pRr" directed="false" shadow="false" column="76524" shadowCol="117819" srcRow="2176" trgRow="4499" color="EX-pale-cyan" />
    <link srcID="8329" trgID="10594" rel="pRr" directed="false" shadow="false" column="76525" shadowCol="117820" srcRow="2176" trgRow="4525" color="EX-pale-yellow-green" />
    <link srcID="8329" trgID="12799" rel="pRr" directed="false" shadow="false" column="76526" shadowCol="117821" srcRow="2176" trgRow="4862" color="EX-pale-purple" />
    <link srcID="8329" trgID="11345" rel="pRr" directed="false" shadow="false" column="76527" shadowCol="117822" srcRow="2176" trgRow="5047" color="EX-pale-magenta" />
    <link srcID="10926" trgID="8329" rel="pRr" directed="false" shadow="false" column="76528" shadowCol="117823" srcRow="5157" trgRow="2176" color="EX-pale-red-orange" />
    <link srcID="8329" trgID="12194" rel="pRr" directed="false" shadow="false" column="76529" shadowCol="117824" srcRow="2176" trgRow="5425" color="EX-blue" />
    <link srcID="8329" trgID="11570" rel="pRr" directed="false" shadow="false" column="76530" shadowCol="117825" srcRow="2176" trgRow="5467" color="EX-orange" />
    <link srcID="8329" trgID="13005" rel="pRr" directed="false" shadow="false" column="76531" shadowCol="117826" srcRow="2176" trgRow="5471" color="EX-dark-cyan" />
    <link srcID="13465" trgID="8329" rel="pRr" directed="false" shadow="false" column="76532" shadowCol="117827" srcRow="5506" trgRow="2176" color="EX-red" />
    <link srcID="8329" trgID="10674" rel="pRr" directed="false" shadow="false" column="76533" shadowCol="117828" srcRow="2176" trgRow="5515" color="EX-dark-orange" />
    <link srcID="8329" trgID="11080" rel="pRr" directed="false" shadow="false" column="76534" shadowCol="117829" srcRow="2176" trgRow="5649" color="EX-dark-gray-purple" />
    <link srcID="8337" trgID="11159" rel="pRr" directed="false" shadow="false" column="76535" shadowCol="117830" srcRow="2177" trgRow="4298" color="EX-cyan" />
    <link srcID="8337" trgID="13430" rel="pRr" directed="false" shadow="false" column="76536" shadowCol="117831" srcRow="2177" trgRow="5468" color="EX-yellow-orange" />
    <link srcID="9982" trgID="13130" rel="pRr" directed="false" shadow="false" column="76537" shadowCol="117832" srcRow="2178" trgRow="4383" color="EX-pure-blue" />
    <link srcID="9982" trgID="12067" rel="pRr" directed="false" shadow="false" column="76538" shadowCol="117833" srcRow="2178" trgRow="5111" color="EX-dark-yellow-green" />
    <link srcID="12362" trgID="9391" rel="pRr" directed="false" shadow="false" column="76539" shadowCol="117834" srcRow="5507" trgRow="2179" color="EX-dark-magenta" />
    <link srcID="12441" trgID="9394" rel="pRr" directed="false" shadow="false" column="76540" shadowCol="117835" srcRow="3245" trgRow="2180" color="EX-dark-green" />
    <link srcID="11640" trgID="9394" rel="pRr" directed="false" shadow="false" column="76541" shadowCol="117836" srcRow="3566" trgRow="2180" color="EX-blue-magenta" />
    <link srcID="12378" trgID="9394" rel="pRr" directed="false" shadow="false" column="76542" shadowCol="117837" srcRow="3752" trgRow="2180" color="EX-yellow-green" />
    <link srcID="10949" trgID="9394" rel="pRr" directed="false" shadow="false" column="76543" shadowCol="117838" srcRow="3800" trgRow="2180" color="EX-magenta" />
    <link srcID="13337" trgID="9394" rel="pRr" directed="false" shadow="false" column="76544" shadowCol="117839" srcRow="3851" trgRow="2180" color="EX-green" />
    <link srcID="11563" trgID="9394" rel="pRr" directed="false" shadow="false" column="76545" shadowCol="117840" srcRow="3856" trgRow="2180" color="EX-yellow" />
    <link srcID="12340" trgID="9394" rel="pRr" directed="false" shadow="false" column="76546" shadowCol="117841" srcRow="4041" trgRow="2180" color="EX-purple" />
    <link srcID="10815" trgID="9394" rel="pRr" directed="false" shadow="false" column="76547" shadowCol="117842" srcRow="4179" trgRow="2180" color="EX-dark-purple" />
    <link srcID="11035" trgID="9394" rel="pRr" directed="false" shadow="false" column="76548" shadowCol="117843" srcRow="4232" trgRow="2180" color="EX-dark-red" />
    <link srcID="11341" trgID="9394" rel="pRr" directed="false" shadow="false" column="76549" shadowCol="117844" srcRow="4239" trgRow="2180" color="EX-pale-green" />
    <link srcID="9394" trgID="11364" rel="pRr" directed="false" shadow="false" column="76550" shadowCol="117845" srcRow="2180" trgRow="4246" color="EX-pale-blue" />
    <link srcID="13152" trgID="9394" rel="pRr" directed="false" shadow="false" column="76551" shadowCol="117846" srcRow="4336" trgRow="2180" color="EX-dark-tan" />
    <link srcID="12239" trgID="9394" rel="pRr" directed="false" shadow="false" column="76552" shadowCol="117847" srcRow="4427" trgRow="2180" color="EX-pale-blue-magenta" />
    <link srcID="13327" trgID="9394" rel="pRr" directed="false" shadow="false" column="76553" shadowCol="117848" srcRow="4456" trgRow="2180" color="EX-pale-yellow orange" />
    <link srcID="11258" trgID="9394" rel="pRr" directed="false" shadow="false" column="76554" shadowCol="117849" srcRow="4546" trgRow="2180" color="EX-medium-magenta" />
    <link srcID="10741" trgID="9394" rel="pRr" directed="false" shadow="false" column="76555" shadowCol="117850" srcRow="4858" trgRow="2180" color="EX-pale-red" />
    <link srcID="9394" trgID="10979" rel="pRr" directed="false" shadow="false" column="76556" shadowCol="117851" srcRow="2180" trgRow="5012" color="EX-pale-cyan" />
    <link srcID="13698" trgID="9394" rel="pRr" directed="false" shadow="false" column="76557" shadowCol="117852" srcRow="5027" trgRow="2180" color="EX-pale-yellow-green" />
    <link srcID="11352" trgID="9394" rel="pRr" directed="false" shadow="false" column="76558" shadowCol="117853" srcRow="5477" trgRow="2180" color="EX-pale-purple" />
    <link srcID="9394" trgID="10600" rel="pRr" directed="false" shadow="false" column="76559" shadowCol="117854" srcRow="2180" trgRow="5544" color="EX-pale-magenta" />
    <link srcID="9394" trgID="11356" rel="pRr" directed="false" shadow="false" column="76560" shadowCol="117855" srcRow="2180" trgRow="5550" color="EX-pale-red-orange" />
    <link srcID="12533" trgID="9394" rel="pRr" directed="false" shadow="false" column="76561" shadowCol="117856" srcRow="5597" trgRow="2180" color="EX-blue" />
    <link srcID="12016" trgID="8268" rel="pRr" directed="false" shadow="false" column="76562" shadowCol="117857" srcRow="3523" trgRow="2181" color="EX-orange" />
    <link srcID="12062" trgID="8268" rel="pRr" directed="false" shadow="false" column="76563" shadowCol="117858" srcRow="3611" trgRow="2181" color="EX-dark-cyan" />
    <link srcID="8268" trgID="13397" rel="pRr" directed="false" shadow="false" column="76564" shadowCol="117859" srcRow="2181" trgRow="3845" color="EX-red" />
    <link srcID="11633" trgID="8268" rel="pRr" directed="false" shadow="false" column="76565" shadowCol="117860" srcRow="3849" trgRow="2181" color="EX-dark-orange" />
    <link srcID="8268" trgID="12512" rel="pRr" directed="false" shadow="false" column="76566" shadowCol="117861" srcRow="2181" trgRow="5117" color="EX-dark-gray-purple" />
    <link srcID="9312" trgID="11321" rel="pRr" directed="false" shadow="false" column="76567" shadowCol="117862" srcRow="2182" trgRow="3030" color="EX-cyan" />
    <link srcID="9312" trgID="11555" rel="pRr" directed="false" shadow="false" column="76568" shadowCol="117863" srcRow="2182" trgRow="3241" color="EX-yellow-orange" />
    <link srcID="13892" trgID="9312" rel="pRr" directed="false" shadow="false" column="76569" shadowCol="117864" srcRow="3356" trgRow="2182" color="EX-pure-blue" />
    <link srcID="11780" trgID="9312" rel="pRr" directed="false" shadow="false" column="76570" shadowCol="117865" srcRow="3361" trgRow="2182" color="EX-dark-yellow-green" />
    <link srcID="11145" trgID="9312" rel="pRr" directed="false" shadow="false" column="76571" shadowCol="117866" srcRow="3910" trgRow="2182" color="EX-dark-magenta" />
    <link srcID="12775" trgID="9312" rel="pRr" directed="false" shadow="false" column="76572" shadowCol="117867" srcRow="4053" trgRow="2182" color="EX-dark-green" />
    <link srcID="11648" trgID="9312" rel="pRr" directed="false" shadow="false" column="76573" shadowCol="117868" srcRow="4230" trgRow="2182" color="EX-blue-magenta" />
    <link srcID="9312" trgID="13597" rel="pRr" directed="false" shadow="false" column="76574" shadowCol="117869" srcRow="2182" trgRow="4338" color="EX-yellow-green" />
    <link srcID="9312" trgID="11817" rel="pRr" directed="false" shadow="false" column="76575" shadowCol="117870" srcRow="2182" trgRow="4412" color="EX-magenta" />
    <link srcID="9312" trgID="11078" rel="pRr" directed="false" shadow="false" column="76576" shadowCol="117871" srcRow="2182" trgRow="4432" color="EX-green" />
    <link srcID="9312" trgID="12524" rel="pRr" directed="false" shadow="false" column="76577" shadowCol="117872" srcRow="2182" trgRow="4433" color="EX-yellow" />
    <link srcID="12606" trgID="9312" rel="pRr" directed="false" shadow="false" column="76578" shadowCol="117873" srcRow="4441" trgRow="2182" color="EX-purple" />
    <link srcID="9312" trgID="11794" rel="pRr" directed="false" shadow="false" column="76579" shadowCol="117874" srcRow="2182" trgRow="4448" color="EX-dark-purple" />
    <link srcID="9312" trgID="12910" rel="pRr" directed="false" shadow="false" column="76580" shadowCol="117875" srcRow="2182" trgRow="4484" color="EX-dark-red" />
    <link srcID="9312" trgID="13757" rel="pRr" directed="false" shadow="false" column="76581" shadowCol="117876" srcRow="2182" trgRow="4532" color="EX-pale-green" />
    <link srcID="9312" trgID="10622" rel="pRr" directed="false" shadow="false" column="76582" shadowCol="117877" srcRow="2182" trgRow="4539" color="EX-pale-blue" />
    <link srcID="9312" trgID="12413" rel="pRr" directed="false" shadow="false" column="76583" shadowCol="117878" srcRow="2182" trgRow="4610" color="EX-dark-tan" />
    <link srcID="12744" trgID="9312" rel="pRr" directed="false" shadow="false" column="76584" shadowCol="117879" srcRow="4634" trgRow="2182" color="EX-pale-blue-magenta" />
    <link srcID="9312" trgID="13394" rel="pRr" directed="false" shadow="false" column="76585" shadowCol="117880" srcRow="2182" trgRow="5100" color="EX-pale-yellow orange" />
    <link srcID="13388" trgID="9312" rel="pRr" directed="false" shadow="false" column="76586" shadowCol="117881" srcRow="5104" trgRow="2182" color="EX-medium-magenta" />
    <link srcID="12836" trgID="9312" rel="pRr" directed="false" shadow="false" column="76587" shadowCol="117882" srcRow="5159" trgRow="2182" color="EX-pale-red" />
    <link srcID="12329" trgID="9312" rel="pRr" directed="false" shadow="false" column="76588" shadowCol="117883" srcRow="5177" trgRow="2182" color="EX-pale-cyan" />
    <link srcID="11536" trgID="9312" rel="pRr" directed="false" shadow="false" column="76589" shadowCol="117884" srcRow="5178" trgRow="2182" color="EX-pale-yellow-green" />
    <link srcID="9312" trgID="12819" rel="pRr" directed="false" shadow="false" column="76590" shadowCol="117885" srcRow="2182" trgRow="5181" color="EX-pale-purple" />
    <link srcID="9312" trgID="11844" rel="pRr" directed="false" shadow="false" column="76591" shadowCol="117886" srcRow="2182" trgRow="5190" color="EX-pale-magenta" />
    <link srcID="9312" trgID="11152" rel="pRr" directed="false" shadow="false" column="76592" shadowCol="117887" srcRow="2182" trgRow="5195" color="EX-pale-red-orange" />
    <link srcID="9312" trgID="11094" rel="pRr" directed="false" shadow="false" column="76593" shadowCol="117888" srcRow="2182" trgRow="5208" color="EX-blue" />
    <link srcID="10608" trgID="9312" rel="pRr" directed="false" shadow="false" column="76594" shadowCol="117889" srcRow="5275" trgRow="2182" color="EX-orange" />
    <link srcID="9312" trgID="10606" rel="pRr" directed="false" shadow="false" column="76595" shadowCol="117890" srcRow="2182" trgRow="5639" color="EX-dark-cyan" />
    <link srcID="9312" trgID="12211" rel="pRr" directed="false" shadow="false" column="76596" shadowCol="117891" srcRow="2182" trgRow="5658" color="EX-red" />
    <link srcID="9312" trgID="11797" rel="pRr" directed="false" shadow="false" column="76597" shadowCol="117892" srcRow="2182" trgRow="5678" color="EX-dark-orange" />
    <link srcID="9312" trgID="12031" rel="pRr" directed="false" shadow="false" column="76598" shadowCol="117893" srcRow="2182" trgRow="5679" color="EX-dark-gray-purple" />
    <link srcID="12049" trgID="9312" rel="pRr" directed="false" shadow="false" column="76599" shadowCol="117894" srcRow="5699" trgRow="2182" color="EX-cyan" />
    <link srcID="10143" trgID="12594" rel="pRr" directed="false" shadow="false" column="76600" shadowCol="117895" srcRow="2183" trgRow="3243" color="EX-yellow-orange" />
    <link srcID="10143" trgID="10990" rel="pRr" directed="false" shadow="false" column="76601" shadowCol="117896" srcRow="2183" trgRow="3294" color="EX-pure-blue" />
    <link srcID="10143" trgID="10730" rel="pRr" directed="false" shadow="false" column="76602" shadowCol="117897" srcRow="2183" trgRow="3344" color="EX-dark-yellow-green" />
    <link srcID="10143" trgID="13650" rel="pRr" directed="false" shadow="false" column="76603" shadowCol="117898" srcRow="2183" trgRow="3409" color="EX-dark-magenta" />
    <link srcID="12375" trgID="10143" rel="pRr" directed="false" shadow="false" column="76604" shadowCol="117899" srcRow="3461" trgRow="2183" color="EX-dark-green" />
    <link srcID="10143" trgID="12030" rel="pRr" directed="false" shadow="false" column="76605" shadowCol="117900" srcRow="2183" trgRow="3626" color="EX-blue-magenta" />
    <link srcID="10143" trgID="13525" rel="pRr" directed="false" shadow="false" column="76606" shadowCol="117901" srcRow="2183" trgRow="3768" color="EX-yellow-green" />
    <link srcID="11584" trgID="10143" rel="pRr" directed="false" shadow="false" column="76607" shadowCol="117902" srcRow="3850" trgRow="2183" color="EX-magenta" />
    <link srcID="12205" trgID="10143" rel="pRr" directed="false" shadow="false" column="76608" shadowCol="117903" srcRow="3913" trgRow="2183" color="EX-green" />
    <link srcID="10143" trgID="12004" rel="pRr" directed="false" shadow="false" column="76609" shadowCol="117904" srcRow="2183" trgRow="5085" color="EX-yellow" />
    <link srcID="11582" trgID="10143" rel="pRr" directed="false" shadow="false" column="76610" shadowCol="117905" srcRow="5474" trgRow="2183" color="EX-purple" />
    <link srcID="10143" trgID="10983" rel="pRr" directed="false" shadow="false" column="76611" shadowCol="117906" srcRow="2183" trgRow="5534" color="EX-dark-purple" />
    <link srcID="10143" trgID="13524" rel="pRr" directed="false" shadow="false" column="76612" shadowCol="117907" srcRow="2183" trgRow="5575" color="EX-dark-red" />
    <link srcID="10143" trgID="13805" rel="pRr" directed="false" shadow="false" column="76613" shadowCol="117908" srcRow="2183" trgRow="5576" color="EX-pale-green" />
    <link srcID="10143" trgID="13823" rel="pRr" directed="false" shadow="false" column="76614" shadowCol="117909" srcRow="2183" trgRow="5578" color="EX-pale-blue" />
    <link srcID="8987" trgID="10938" rel="pRr" directed="false" shadow="false" column="76615" shadowCol="117910" srcRow="2184" trgRow="3235" color="EX-dark-tan" />
    <link srcID="8987" trgID="12254" rel="pRr" directed="false" shadow="false" column="76616" shadowCol="117911" srcRow="2184" trgRow="3248" color="EX-pale-blue-magenta" />
    <link srcID="8987" trgID="13650" rel="pRr" directed="false" shadow="false" column="76617" shadowCol="117912" srcRow="2184" trgRow="3409" color="EX-pale-yellow orange" />
    <link srcID="8987" trgID="11192" rel="pRr" directed="false" shadow="false" column="76618" shadowCol="117913" srcRow="2184" trgRow="3622" color="EX-medium-magenta" />
    <link srcID="8987" trgID="11323" rel="pRr" directed="false" shadow="false" column="76619" shadowCol="117914" srcRow="2184" trgRow="3720" color="EX-pale-red" />
    <link srcID="8987" trgID="11970" rel="pRr" directed="false" shadow="false" column="76620" shadowCol="117915" srcRow="2184" trgRow="3911" color="EX-pale-cyan" />
    <link srcID="8987" trgID="11173" rel="pRr" directed="false" shadow="false" column="76621" shadowCol="117916" srcRow="2184" trgRow="4107" color="EX-pale-yellow-green" />
    <link srcID="8987" trgID="11820" rel="pRr" directed="false" shadow="false" column="76622" shadowCol="117917" srcRow="2184" trgRow="4108" color="EX-pale-purple" />
    <link srcID="11478" trgID="8987" rel="pRr" directed="false" shadow="false" column="76623" shadowCol="117918" srcRow="4186" trgRow="2184" color="EX-pale-magenta" />
    <link srcID="8987" trgID="12255" rel="pRr" directed="false" shadow="false" column="76624" shadowCol="117919" srcRow="2184" trgRow="5135" color="EX-pale-red-orange" />
    <link srcID="8987" trgID="12570" rel="pRr" directed="false" shadow="false" column="76625" shadowCol="117920" srcRow="2184" trgRow="5498" color="EX-blue" />
    <link srcID="8987" trgID="12260" rel="pRr" directed="false" shadow="false" column="76626" shadowCol="117921" srcRow="2184" trgRow="5545" color="EX-orange" />
    <link srcID="12533" trgID="8987" rel="pRr" directed="false" shadow="false" column="76627" shadowCol="117922" srcRow="5597" trgRow="2184" color="EX-dark-cyan" />
    <link srcID="9580" trgID="10802" rel="pRr" directed="false" shadow="false" column="76628" shadowCol="117923" srcRow="2185" trgRow="2516" color="EX-red" />
    <link srcID="9580" trgID="12609" rel="pRr" directed="false" shadow="false" column="76629" shadowCol="117924" srcRow="2185" trgRow="2517" color="EX-dark-orange" />
    <link srcID="9580" trgID="12610" rel="pRr" directed="false" shadow="false" column="76630" shadowCol="117925" srcRow="2185" trgRow="2571" color="EX-dark-gray-purple" />
    <link srcID="9580" trgID="12613" rel="pRr" directed="false" shadow="false" column="76631" shadowCol="117926" srcRow="2185" trgRow="3251" color="EX-cyan" />
    <link srcID="9580" trgID="13339" rel="pRr" directed="false" shadow="false" column="76632" shadowCol="117927" srcRow="2185" trgRow="3330" color="EX-yellow-orange" />
    <link srcID="9580" trgID="12818" rel="pRr" directed="false" shadow="false" column="76633" shadowCol="117928" srcRow="2185" trgRow="3354" color="EX-pure-blue" />
    <link srcID="9580" trgID="12602" rel="pRr" directed="false" shadow="false" column="76634" shadowCol="117929" srcRow="2185" trgRow="3475" color="EX-dark-yellow-green" />
    <link srcID="9580" trgID="12844" rel="pRr" directed="false" shadow="false" column="76635" shadowCol="117930" srcRow="2185" trgRow="3485" color="EX-dark-magenta" />
    <link srcID="9580" trgID="13871" rel="pRr" directed="false" shadow="false" column="76636" shadowCol="117931" srcRow="2185" trgRow="3654" color="EX-dark-green" />
    <link srcID="9580" trgID="12601" rel="pRr" directed="false" shadow="false" column="76637" shadowCol="117932" srcRow="2185" trgRow="3713" color="EX-blue-magenta" />
    <link srcID="9580" trgID="12615" rel="pRr" directed="false" shadow="false" column="76638" shadowCol="117933" srcRow="2185" trgRow="3723" color="EX-yellow-green" />
    <link srcID="9580" trgID="12617" rel="pRr" directed="false" shadow="false" column="76639" shadowCol="117934" srcRow="2185" trgRow="4161" color="EX-magenta" />
    <link srcID="9580" trgID="12605" rel="pRr" directed="false" shadow="false" column="76640" shadowCol="117935" srcRow="2185" trgRow="4181" color="EX-green" />
    <link srcID="9580" trgID="13867" rel="pRr" directed="false" shadow="false" column="76641" shadowCol="117936" srcRow="2185" trgRow="4302" color="EX-yellow" />
    <link srcID="9580" trgID="12606" rel="pRr" directed="false" shadow="false" column="76642" shadowCol="117937" srcRow="2185" trgRow="4441" color="EX-purple" />
    <link srcID="9580" trgID="12604" rel="pRr" directed="false" shadow="false" column="76643" shadowCol="117938" srcRow="2185" trgRow="4460" color="EX-dark-purple" />
    <link srcID="9580" trgID="12603" rel="pRr" directed="false" shadow="false" column="76644" shadowCol="117939" srcRow="2185" trgRow="4494" color="EX-dark-red" />
    <link srcID="9580" trgID="12618" rel="pRr" directed="false" shadow="false" column="76645" shadowCol="117940" srcRow="2185" trgRow="4673" color="EX-pale-green" />
    <link srcID="9580" trgID="12856" rel="pRr" directed="false" shadow="false" column="76646" shadowCol="117941" srcRow="2185" trgRow="4705" color="EX-pale-blue" />
    <link srcID="9580" trgID="11007" rel="pRr" directed="false" shadow="false" column="76647" shadowCol="117942" srcRow="2185" trgRow="5040" color="EX-dark-tan" />
    <link srcID="9580" trgID="12659" rel="pRr" directed="false" shadow="false" column="76648" shadowCol="117943" srcRow="2185" trgRow="5055" color="EX-pale-blue-magenta" />
    <link srcID="9580" trgID="13341" rel="pRr" directed="false" shadow="false" column="76649" shadowCol="117944" srcRow="2185" trgRow="5113" color="EX-pale-yellow orange" />
    <link srcID="9580" trgID="12631" rel="pRr" directed="false" shadow="false" column="76650" shadowCol="117945" srcRow="2185" trgRow="5202" color="EX-medium-magenta" />
    <link srcID="9580" trgID="12616" rel="pRr" directed="false" shadow="false" column="76651" shadowCol="117946" srcRow="2185" trgRow="5288" color="EX-pale-red" />
    <link srcID="10570" trgID="11033" rel="pRr" directed="false" shadow="false" column="76652" shadowCol="117947" srcRow="2186" trgRow="2551" color="EX-pale-cyan" />
    <link srcID="13539" trgID="10570" rel="pRr" directed="false" shadow="false" column="76653" shadowCol="117948" srcRow="3050" trgRow="2186" color="EX-pale-yellow-green" />
    <link srcID="10570" trgID="11353" rel="pRr" directed="false" shadow="false" column="76654" shadowCol="117949" srcRow="2186" trgRow="3266" color="EX-pale-purple" />
    <link srcID="13879" trgID="10570" rel="pRr" directed="false" shadow="false" column="76655" shadowCol="117950" srcRow="3282" trgRow="2186" color="EX-pale-magenta" />
    <link srcID="10570" trgID="11778" rel="pRr" directed="false" shadow="false" column="76656" shadowCol="117951" srcRow="2186" trgRow="3322" color="EX-pale-red-orange" />
    <link srcID="10570" trgID="12137" rel="pRr" directed="false" shadow="false" column="76657" shadowCol="117952" srcRow="2186" trgRow="3484" color="EX-blue" />
    <link srcID="10570" trgID="12346" rel="pRr" directed="false" shadow="false" column="76658" shadowCol="117953" srcRow="2186" trgRow="3493" color="EX-orange" />
    <link srcID="10570" trgID="12030" rel="pRr" directed="false" shadow="false" column="76659" shadowCol="117954" srcRow="2186" trgRow="3626" color="EX-dark-cyan" />
    <link srcID="10570" trgID="11774" rel="pRr" directed="false" shadow="false" column="76660" shadowCol="117955" srcRow="2186" trgRow="3733" color="EX-red" />
    <link srcID="10570" trgID="10848" rel="pRr" directed="false" shadow="false" column="76661" shadowCol="117956" srcRow="2186" trgRow="3879" color="EX-dark-orange" />
    <link srcID="12724" trgID="10570" rel="pRr" directed="false" shadow="false" column="76662" shadowCol="117957" srcRow="4000" trgRow="2186" color="EX-dark-gray-purple" />
    <link srcID="10987" trgID="10570" rel="pRr" directed="false" shadow="false" column="76663" shadowCol="117958" srcRow="4137" trgRow="2186" color="EX-cyan" />
    <link srcID="10570" trgID="11273" rel="pRr" directed="false" shadow="false" column="76664" shadowCol="117959" srcRow="2186" trgRow="4308" color="EX-yellow-orange" />
    <link srcID="10570" trgID="13234" rel="pRr" directed="false" shadow="false" column="76665" shadowCol="117960" srcRow="2186" trgRow="4342" color="EX-pure-blue" />
    <link srcID="10974" trgID="10570" rel="pRr" directed="false" shadow="false" column="76666" shadowCol="117961" srcRow="4377" trgRow="2186" color="EX-dark-yellow-green" />
    <link srcID="12740" trgID="10570" rel="pRr" directed="false" shadow="false" column="76667" shadowCol="117962" srcRow="4389" trgRow="2186" color="EX-dark-magenta" />
    <link srcID="10570" trgID="12577" rel="pRr" directed="false" shadow="false" column="76668" shadowCol="117963" srcRow="2186" trgRow="4396" color="EX-dark-green" />
    <link srcID="10570" trgID="13284" rel="pRr" directed="false" shadow="false" column="76669" shadowCol="117964" srcRow="2186" trgRow="4402" color="EX-blue-magenta" />
    <link srcID="10570" trgID="13486" rel="pRr" directed="false" shadow="false" column="76670" shadowCol="117965" srcRow="2186" trgRow="4414" color="EX-yellow-green" />
    <link srcID="10570" trgID="13590" rel="pRr" directed="false" shadow="false" column="76671" shadowCol="117966" srcRow="2186" trgRow="4447" color="EX-magenta" />
    <link srcID="10570" trgID="13275" rel="pRr" directed="false" shadow="false" column="76672" shadowCol="117967" srcRow="2186" trgRow="4487" color="EX-green" />
    <link srcID="10693" trgID="10570" rel="pRr" directed="false" shadow="false" column="76673" shadowCol="117968" srcRow="4517" trgRow="2186" color="EX-yellow" />
    <link srcID="10570" trgID="11011" rel="pRr" directed="false" shadow="false" column="76674" shadowCol="117969" srcRow="2186" trgRow="4526" color="EX-purple" />
    <link srcID="10570" trgID="11021" rel="pRr" directed="false" shadow="false" column="76675" shadowCol="117970" srcRow="2186" trgRow="5036" color="EX-dark-purple" />
    <link srcID="10570" trgID="12483" rel="pRr" directed="false" shadow="false" column="76676" shadowCol="117971" srcRow="2186" trgRow="5049" color="EX-dark-red" />
    <link srcID="10570" trgID="12859" rel="pRr" directed="false" shadow="false" column="76677" shadowCol="117972" srcRow="2186" trgRow="5052" color="EX-pale-green" />
    <link srcID="10570" trgID="12638" rel="pRr" directed="false" shadow="false" column="76678" shadowCol="117973" srcRow="2186" trgRow="5054" color="EX-pale-blue" />
    <link srcID="10570" trgID="12883" rel="pRr" directed="false" shadow="false" column="76679" shadowCol="117974" srcRow="2186" trgRow="5110" color="EX-dark-tan" />
    <link srcID="10570" trgID="12556" rel="pRr" directed="false" shadow="false" column="76680" shadowCol="117975" srcRow="2186" trgRow="5155" color="EX-pale-blue-magenta" />
    <link srcID="12729" trgID="10570" rel="pRr" directed="false" shadow="false" column="76681" shadowCol="117976" srcRow="5341" trgRow="2186" color="EX-pale-yellow orange" />
    <link srcID="10570" trgID="12167" rel="pRr" directed="false" shadow="false" column="76682" shadowCol="117977" srcRow="2186" trgRow="5349" color="EX-medium-magenta" />
    <link srcID="10570" trgID="13829" rel="pRr" directed="false" shadow="false" column="76683" shadowCol="117978" srcRow="2186" trgRow="5473" color="EX-pale-red" />
    <link srcID="11531" trgID="9294" rel="pRr" directed="false" shadow="false" column="76684" shadowCol="117979" srcRow="2540" trgRow="2187" color="EX-pale-cyan" />
    <link srcID="11902" trgID="9294" rel="pRr" directed="false" shadow="false" column="76685" shadowCol="117980" srcRow="3219" trgRow="2187" color="EX-pale-yellow-green" />
    <link srcID="9294" trgID="11599" rel="pRr" directed="false" shadow="false" column="76686" shadowCol="117981" srcRow="2187" trgRow="3220" color="EX-pale-purple" />
    <link srcID="12696" trgID="9294" rel="pRr" directed="false" shadow="false" column="76687" shadowCol="117982" srcRow="3238" trgRow="2187" color="EX-pale-magenta" />
    <link srcID="9294" trgID="11555" rel="pRr" directed="false" shadow="false" column="76688" shadowCol="117983" srcRow="2187" trgRow="3241" color="EX-pale-red-orange" />
    <link srcID="11133" trgID="9294" rel="pRr" directed="false" shadow="false" column="76689" shadowCol="117984" srcRow="3285" trgRow="2187" color="EX-blue" />
    <link srcID="9294" trgID="11798" rel="pRr" directed="false" shadow="false" column="76690" shadowCol="117985" srcRow="2187" trgRow="3299" color="EX-orange" />
    <link srcID="11416" trgID="9294" rel="pRr" directed="false" shadow="false" column="76691" shadowCol="117986" srcRow="3332" trgRow="2187" color="EX-dark-cyan" />
    <link srcID="13892" trgID="9294" rel="pRr" directed="false" shadow="false" column="76692" shadowCol="117987" srcRow="3356" trgRow="2187" color="EX-red" />
    <link srcID="9294" trgID="10629" rel="pRr" directed="false" shadow="false" column="76693" shadowCol="117988" srcRow="2187" trgRow="3587" color="EX-dark-orange" />
    <link srcID="9294" trgID="13193" rel="pRr" directed="false" shadow="false" column="76694" shadowCol="117989" srcRow="2187" trgRow="4025" color="EX-dark-gray-purple" />
    <link srcID="9294" trgID="13905" rel="pRr" directed="false" shadow="false" column="76695" shadowCol="117990" srcRow="2187" trgRow="4158" color="EX-cyan" />
    <link srcID="11517" trgID="9294" rel="pRr" directed="false" shadow="false" column="76696" shadowCol="117991" srcRow="4269" trgRow="2187" color="EX-yellow-orange" />
    <link srcID="11510" trgID="9294" rel="pRr" directed="false" shadow="false" column="76697" shadowCol="117992" srcRow="4283" trgRow="2187" color="EX-pure-blue" />
    <link srcID="11544" trgID="9294" rel="pRr" directed="false" shadow="false" column="76698" shadowCol="117993" srcRow="4284" trgRow="2187" color="EX-dark-yellow-green" />
    <link srcID="9294" trgID="11601" rel="pRr" directed="false" shadow="false" column="76699" shadowCol="117994" srcRow="2187" trgRow="4373" color="EX-dark-magenta" />
    <link srcID="12298" trgID="9294" rel="pRr" directed="false" shadow="false" column="76700" shadowCol="117995" srcRow="4379" trgRow="2187" color="EX-dark-green" />
    <link srcID="11551" trgID="9294" rel="pRr" directed="false" shadow="false" column="76701" shadowCol="117996" srcRow="4459" trgRow="2187" color="EX-blue-magenta" />
    <link srcID="9294" trgID="10626" rel="pRr" directed="false" shadow="false" column="76702" shadowCol="117997" srcRow="2187" trgRow="4468" color="EX-yellow-green" />
    <link srcID="9294" trgID="12367" rel="pRr" directed="false" shadow="false" column="76703" shadowCol="117998" srcRow="2187" trgRow="4514" color="EX-magenta" />
    <link srcID="14014" trgID="9294" rel="pRr" directed="false" shadow="false" column="76704" shadowCol="117999" srcRow="4564" trgRow="2187" color="EX-green" />
    <link srcID="9294" trgID="11120" rel="pRr" directed="false" shadow="false" column="76705" shadowCol="118000" srcRow="2187" trgRow="4622" color="EX-yellow" />
    <link srcID="9294" trgID="13918" rel="pRr" directed="false" shadow="false" column="76706" shadowCol="118001" srcRow="2187" trgRow="5125" color="EX-purple" />
    <link srcID="11955" trgID="9294" rel="pRr" directed="false" shadow="false" column="76707" shadowCol="118002" srcRow="5128" trgRow="2187" color="EX-dark-purple" />
    <link srcID="9294" trgID="10606" rel="pRr" directed="false" shadow="false" column="76708" shadowCol="118003" srcRow="2187" trgRow="5639" color="EX-dark-red" />
    <link srcID="9294" trgID="11557" rel="pRr" directed="false" shadow="false" column="76709" shadowCol="118004" srcRow="2187" trgRow="5682" color="EX-pale-green" />
    <link srcID="11522" trgID="9294" rel="pRr" directed="false" shadow="false" column="76710" shadowCol="118005" srcRow="5785" trgRow="2187" color="EX-pale-blue" />
    <link srcID="9967" trgID="13519" rel="pRr" directed="false" shadow="false" column="76711" shadowCol="118006" srcRow="2188" trgRow="3216" color="EX-dark-tan" />
    <link srcID="9967" trgID="13471" rel="pRr" directed="false" shadow="false" column="76712" shadowCol="118007" srcRow="2188" trgRow="3766" color="EX-pale-blue-magenta" />
    <link srcID="9967" trgID="12796" rel="pRr" directed="false" shadow="false" column="76713" shadowCol="118008" srcRow="2188" trgRow="3841" color="EX-pale-yellow orange" />
    <link srcID="9967" trgID="13418" rel="pRr" directed="false" shadow="false" column="76714" shadowCol="118009" srcRow="2188" trgRow="3844" color="EX-medium-magenta" />
    <link srcID="9967" trgID="13129" rel="pRr" directed="false" shadow="false" column="76715" shadowCol="118010" srcRow="2188" trgRow="3921" color="EX-pale-red" />
    <link srcID="9967" trgID="10609" rel="pRr" directed="false" shadow="false" column="76716" shadowCol="118011" srcRow="2188" trgRow="4017" color="EX-pale-cyan" />
    <link srcID="9967" trgID="10812" rel="pRr" directed="false" shadow="false" column="76717" shadowCol="118012" srcRow="2188" trgRow="4019" color="EX-pale-yellow-green" />
    <link srcID="9967" trgID="11991" rel="pRr" directed="false" shadow="false" column="76718" shadowCol="118013" srcRow="2188" trgRow="4021" color="EX-pale-purple" />
    <link srcID="9967" trgID="11767" rel="pRr" directed="false" shadow="false" column="76719" shadowCol="118014" srcRow="2188" trgRow="4080" color="EX-pale-magenta" />
    <link srcID="9967" trgID="12825" rel="pRr" directed="false" shadow="false" column="76720" shadowCol="118015" srcRow="2188" trgRow="4130" color="EX-pale-red-orange" />
    <link srcID="9967" trgID="11335" rel="pRr" directed="false" shadow="false" column="76721" shadowCol="118016" srcRow="2188" trgRow="4227" color="EX-blue" />
    <link srcID="9967" trgID="10951" rel="pRr" directed="false" shadow="false" column="76722" shadowCol="118017" srcRow="2188" trgRow="4233" color="EX-orange" />
    <link srcID="9967" trgID="12327" rel="pRr" directed="false" shadow="false" column="76723" shadowCol="118018" srcRow="2188" trgRow="4276" color="EX-dark-cyan" />
    <link srcID="9967" trgID="11817" rel="pRr" directed="false" shadow="false" column="76724" shadowCol="118019" srcRow="2188" trgRow="4412" color="EX-red" />
    <link srcID="9967" trgID="13495" rel="pRr" directed="false" shadow="false" column="76725" shadowCol="118020" srcRow="2188" trgRow="4864" color="EX-dark-orange" />
    <link srcID="9967" trgID="10780" rel="pRr" directed="false" shadow="false" column="76726" shadowCol="118021" srcRow="2188" trgRow="5415" color="EX-dark-gray-purple" />
    <link srcID="9967" trgID="11022" rel="pRr" directed="false" shadow="false" column="76727" shadowCol="118022" srcRow="2188" trgRow="5615" color="EX-cyan" />
    <link srcID="10912" trgID="9713" rel="pRr" directed="false" shadow="false" column="76728" shadowCol="118023" srcRow="3121" trgRow="2189" color="EX-yellow-orange" />
    <link srcID="12112" trgID="9713" rel="pRr" directed="false" shadow="false" column="76729" shadowCol="118024" srcRow="3217" trgRow="2189" color="EX-pure-blue" />
    <link srcID="11902" trgID="9713" rel="pRr" directed="false" shadow="false" column="76730" shadowCol="118025" srcRow="3219" trgRow="2189" color="EX-dark-yellow-green" />
    <link srcID="9713" trgID="11599" rel="pRr" directed="false" shadow="false" column="76731" shadowCol="118026" srcRow="2189" trgRow="3220" color="EX-dark-magenta" />
    <link srcID="12696" trgID="9713" rel="pRr" directed="false" shadow="false" column="76732" shadowCol="118027" srcRow="3238" trgRow="2189" color="EX-dark-green" />
    <link srcID="11555" trgID="9713" rel="pRr" directed="false" shadow="false" column="76733" shadowCol="118028" srcRow="3241" trgRow="2189" color="EX-blue-magenta" />
    <link srcID="11840" trgID="9713" rel="pRr" directed="false" shadow="false" column="76734" shadowCol="118029" srcRow="3242" trgRow="2189" color="EX-yellow-green" />
    <link srcID="12803" trgID="9713" rel="pRr" directed="false" shadow="false" column="76735" shadowCol="118030" srcRow="3358" trgRow="2189" color="EX-magenta" />
    <link srcID="11780" trgID="9713" rel="pRr" directed="false" shadow="false" column="76736" shadowCol="118031" srcRow="3361" trgRow="2189" color="EX-green" />
    <link srcID="11145" trgID="9713" rel="pRr" directed="false" shadow="false" column="76737" shadowCol="118032" srcRow="3910" trgRow="2189" color="EX-yellow" />
    <link srcID="13071" trgID="9713" rel="pRr" directed="false" shadow="false" column="76738" shadowCol="118033" srcRow="3957" trgRow="2189" color="EX-purple" />
    <link srcID="12227" trgID="9713" rel="pRr" directed="false" shadow="false" column="76739" shadowCol="118034" srcRow="4157" trgRow="2189" color="EX-dark-purple" />
    <link srcID="11648" trgID="9713" rel="pRr" directed="false" shadow="false" column="76740" shadowCol="118035" srcRow="4230" trgRow="2189" color="EX-dark-red" />
    <link srcID="11510" trgID="9713" rel="pRr" directed="false" shadow="false" column="76741" shadowCol="118036" srcRow="4283" trgRow="2189" color="EX-pale-green" />
    <link srcID="13597" trgID="9713" rel="pRr" directed="false" shadow="false" column="76742" shadowCol="118037" srcRow="4338" trgRow="2189" color="EX-pale-blue" />
    <link srcID="12298" trgID="9713" rel="pRr" directed="false" shadow="false" column="76743" shadowCol="118038" srcRow="4379" trgRow="2189" color="EX-dark-tan" />
    <link srcID="14014" trgID="9713" rel="pRr" directed="false" shadow="false" column="76744" shadowCol="118039" srcRow="4564" trgRow="2189" color="EX-pale-blue-magenta" />
    <link srcID="11658" trgID="9713" rel="pRr" directed="false" shadow="false" column="76745" shadowCol="118040" srcRow="4632" trgRow="2189" color="EX-pale-yellow orange" />
    <link srcID="14040" trgID="9713" rel="pRr" directed="false" shadow="false" column="76746" shadowCol="118041" srcRow="4655" trgRow="2189" color="EX-medium-magenta" />
    <link srcID="11867" trgID="9713" rel="pRr" directed="false" shadow="false" column="76747" shadowCol="118042" srcRow="5098" trgRow="2189" color="EX-pale-red" />
    <link srcID="11779" trgID="9713" rel="pRr" directed="false" shadow="false" column="76748" shadowCol="118043" srcRow="5164" trgRow="2189" color="EX-pale-cyan" />
    <link srcID="9713" trgID="11844" rel="pRr" directed="false" shadow="false" column="76749" shadowCol="118044" srcRow="2189" trgRow="5190" color="EX-pale-yellow-green" />
    <link srcID="9713" trgID="12538" rel="pRr" directed="false" shadow="false" column="76750" shadowCol="118045" srcRow="2189" trgRow="5259" color="EX-pale-purple" />
    <link srcID="12693" trgID="9713" rel="pRr" directed="false" shadow="false" column="76751" shadowCol="118046" srcRow="5621" trgRow="2189" color="EX-pale-magenta" />
    <link srcID="12031" trgID="9713" rel="pRr" directed="false" shadow="false" column="76752" shadowCol="118047" srcRow="5679" trgRow="2189" color="EX-pale-red-orange" />
    <link srcID="11557" trgID="9713" rel="pRr" directed="false" shadow="false" column="76753" shadowCol="118048" srcRow="5682" trgRow="2189" color="EX-blue" />
    <link srcID="11886" trgID="9713" rel="pRr" directed="false" shadow="false" column="76754" shadowCol="118049" srcRow="5685" trgRow="2189" color="EX-orange" />
    <link srcID="12989" trgID="9713" rel="pRr" directed="false" shadow="false" column="76755" shadowCol="118050" srcRow="5727" trgRow="2189" color="EX-dark-cyan" />
    <link srcID="8212" trgID="11803" rel="pRr" directed="false" shadow="false" column="76756" shadowCol="118051" srcRow="2190" trgRow="3234" color="EX-red" />
    <link srcID="8212" trgID="11462" rel="pRr" directed="false" shadow="false" column="76757" shadowCol="118052" srcRow="2190" trgRow="3274" color="EX-dark-orange" />
    <link srcID="8212" trgID="11860" rel="pRr" directed="false" shadow="false" column="76758" shadowCol="118053" srcRow="2190" trgRow="3275" color="EX-dark-gray-purple" />
    <link srcID="8212" trgID="11805" rel="pRr" directed="false" shadow="false" column="76759" shadowCol="118054" srcRow="2190" trgRow="3384" color="EX-cyan" />
    <link srcID="8212" trgID="11461" rel="pRr" directed="false" shadow="false" column="76760" shadowCol="118055" srcRow="2190" trgRow="3385" color="EX-yellow-orange" />
    <link srcID="8212" trgID="10685" rel="pRr" directed="false" shadow="false" column="76761" shadowCol="118056" srcRow="2190" trgRow="3386" color="EX-pure-blue" />
    <link srcID="8212" trgID="12931" rel="pRr" directed="false" shadow="false" column="76762" shadowCol="118057" srcRow="2190" trgRow="3440" color="EX-dark-yellow-green" />
    <link srcID="8212" trgID="11169" rel="pRr" directed="false" shadow="false" column="76763" shadowCol="118058" srcRow="2190" trgRow="3619" color="EX-dark-magenta" />
    <link srcID="8212" trgID="12713" rel="pRr" directed="false" shadow="false" column="76764" shadowCol="118059" srcRow="2190" trgRow="3843" color="EX-dark-green" />
    <link srcID="8212" trgID="10601" rel="pRr" directed="false" shadow="false" column="76765" shadowCol="118060" srcRow="2190" trgRow="3915" color="EX-blue-magenta" />
    <link srcID="10591" trgID="8212" rel="pRr" directed="false" shadow="false" column="76766" shadowCol="118061" srcRow="4023" trgRow="2190" color="EX-yellow-green" />
    <link srcID="8212" trgID="11330" rel="pRr" directed="false" shadow="false" column="76767" shadowCol="118062" srcRow="2190" trgRow="4240" color="EX-magenta" />
    <link srcID="8212" trgID="12271" rel="pRr" directed="false" shadow="false" column="76768" shadowCol="118063" srcRow="2190" trgRow="4265" color="EX-green" />
    <link srcID="11517" trgID="8212" rel="pRr" directed="false" shadow="false" column="76769" shadowCol="118064" srcRow="4269" trgRow="2190" color="EX-yellow" />
    <link srcID="8212" trgID="13268" rel="pRr" directed="false" shadow="false" column="76770" shadowCol="118065" srcRow="2190" trgRow="4294" color="EX-purple" />
    <link srcID="10928" trgID="8212" rel="pRr" directed="false" shadow="false" column="76771" shadowCol="118066" srcRow="4299" trgRow="2190" color="EX-dark-purple" />
    <link srcID="8212" trgID="13695" rel="pRr" directed="false" shadow="false" column="76772" shadowCol="118067" srcRow="2190" trgRow="4305" color="EX-dark-red" />
    <link srcID="8212" trgID="13452" rel="pRr" directed="false" shadow="false" column="76773" shadowCol="118068" srcRow="2190" trgRow="4320" color="EX-pale-green" />
    <link srcID="8212" trgID="12057" rel="pRr" directed="false" shadow="false" column="76774" shadowCol="118069" srcRow="2190" trgRow="4326" color="EX-pale-blue" />
    <link srcID="8212" trgID="11344" rel="pRr" directed="false" shadow="false" column="76775" shadowCol="118070" srcRow="2190" trgRow="4369" color="EX-dark-tan" />
    <link srcID="8212" trgID="12888" rel="pRr" directed="false" shadow="false" column="76776" shadowCol="118071" srcRow="2190" trgRow="4481" color="EX-pale-blue-magenta" />
    <link srcID="12683" trgID="8212" rel="pRr" directed="false" shadow="false" column="76777" shadowCol="118072" srcRow="4515" trgRow="2190" color="EX-pale-yellow orange" />
    <link srcID="8212" trgID="12660" rel="pRr" directed="false" shadow="false" column="76778" shadowCol="118073" srcRow="2190" trgRow="4751" color="EX-medium-magenta" />
    <link srcID="8212" trgID="12608" rel="pRr" directed="false" shadow="false" column="76779" shadowCol="118074" srcRow="2190" trgRow="5073" color="EX-pale-red" />
    <link srcID="8212" trgID="13583" rel="pRr" directed="false" shadow="false" column="76780" shadowCol="118075" srcRow="2190" trgRow="5170" color="EX-pale-cyan" />
    <link srcID="8212" trgID="14035" rel="pRr" directed="false" shadow="false" column="76781" shadowCol="118076" srcRow="2190" trgRow="5188" color="EX-pale-yellow-green" />
    <link srcID="8212" trgID="11775" rel="pRr" directed="false" shadow="false" column="76782" shadowCol="118077" srcRow="2190" trgRow="5256" color="EX-pale-purple" />
    <link srcID="8253" trgID="11652" rel="pRr" directed="false" shadow="false" column="76783" shadowCol="118078" srcRow="2191" trgRow="5088" color="EX-pale-magenta" />
    <link srcID="8253" trgID="13488" rel="pRr" directed="false" shadow="false" column="76784" shadowCol="118079" srcRow="2191" trgRow="5584" color="EX-pale-red-orange" />
    <link srcID="8608" trgID="11860" rel="pRr" directed="false" shadow="false" column="76785" shadowCol="118080" srcRow="2192" trgRow="3275" color="EX-blue" />
    <link srcID="11926" trgID="8608" rel="pRr" directed="false" shadow="false" column="76786" shadowCol="118081" srcRow="3476" trgRow="2192" color="EX-orange" />
    <link srcID="8608" trgID="11330" rel="pRr" directed="false" shadow="false" column="76787" shadowCol="118082" srcRow="2192" trgRow="4240" color="EX-dark-cyan" />
    <link srcID="10931" trgID="8608" rel="pRr" directed="false" shadow="false" column="76788" shadowCol="118083" srcRow="4293" trgRow="2192" color="EX-red" />
    <link srcID="10928" trgID="8608" rel="pRr" directed="false" shadow="false" column="76789" shadowCol="118084" srcRow="4299" trgRow="2192" color="EX-dark-orange" />
    <link srcID="8608" trgID="12597" rel="pRr" directed="false" shadow="false" column="76790" shadowCol="118085" srcRow="2192" trgRow="4310" color="EX-dark-gray-purple" />
    <link srcID="13452" trgID="8608" rel="pRr" directed="false" shadow="false" column="76791" shadowCol="118086" srcRow="4320" trgRow="2192" color="EX-cyan" />
    <link srcID="12057" trgID="8608" rel="pRr" directed="false" shadow="false" column="76792" shadowCol="118087" srcRow="4326" trgRow="2192" color="EX-yellow-orange" />
    <link srcID="8608" trgID="12888" rel="pRr" directed="false" shadow="false" column="76793" shadowCol="118088" srcRow="2192" trgRow="4481" color="EX-pure-blue" />
    <link srcID="12383" trgID="8608" rel="pRr" directed="false" shadow="false" column="76794" shadowCol="118089" srcRow="4572" trgRow="2192" color="EX-dark-yellow-green" />
    <link srcID="8608" trgID="10960" rel="pRr" directed="false" shadow="false" column="76795" shadowCol="118090" srcRow="2192" trgRow="5038" color="EX-dark-magenta" />
    <link srcID="8608" trgID="12608" rel="pRr" directed="false" shadow="false" column="76796" shadowCol="118091" srcRow="2192" trgRow="5073" color="EX-dark-green" />
    <link srcID="8608" trgID="11872" rel="pRr" directed="false" shadow="false" column="76797" shadowCol="118092" srcRow="2192" trgRow="5124" color="EX-blue-magenta" />
    <link srcID="8608" trgID="13583" rel="pRr" directed="false" shadow="false" column="76798" shadowCol="118093" srcRow="2192" trgRow="5170" color="EX-yellow-green" />
    <link srcID="8608" trgID="14035" rel="pRr" directed="false" shadow="false" column="76799" shadowCol="118094" srcRow="2192" trgRow="5188" color="EX-magenta" />
    <link srcID="10565" trgID="11418" rel="pRr" directed="false" shadow="false" column="76800" shadowCol="118095" srcRow="2193" trgRow="3305" color="EX-green" />
    <link srcID="10565" trgID="13339" rel="pRr" directed="false" shadow="false" column="76801" shadowCol="118096" srcRow="2193" trgRow="3330" color="EX-yellow" />
    <link srcID="12970" trgID="10565" rel="pRr" directed="false" shadow="false" column="76802" shadowCol="118097" srcRow="3400" trgRow="2193" color="EX-purple" />
    <link srcID="13458" trgID="10565" rel="pRr" directed="false" shadow="false" column="76803" shadowCol="118098" srcRow="3450" trgRow="2193" color="EX-dark-purple" />
    <link srcID="10565" trgID="13575" rel="pRr" directed="false" shadow="false" column="76804" shadowCol="118099" srcRow="2193" trgRow="3609" color="EX-dark-red" />
    <link srcID="10565" trgID="11314" rel="pRr" directed="false" shadow="false" column="76805" shadowCol="118100" srcRow="2193" trgRow="3612" color="EX-pale-green" />
    <link srcID="10565" trgID="11192" rel="pRr" directed="false" shadow="false" column="76806" shadowCol="118101" srcRow="2193" trgRow="3622" color="EX-pale-blue" />
    <link srcID="10565" trgID="11774" rel="pRr" directed="false" shadow="false" column="76807" shadowCol="118102" srcRow="2193" trgRow="3733" color="EX-dark-tan" />
    <link srcID="10565" trgID="11409" rel="pRr" directed="false" shadow="false" column="76808" shadowCol="118103" srcRow="2193" trgRow="3833" color="EX-pale-blue-magenta" />
    <link srcID="13825" trgID="10565" rel="pRr" directed="false" shadow="false" column="76809" shadowCol="118104" srcRow="3936" trgRow="2193" color="EX-pale-yellow orange" />
    <link srcID="10565" trgID="10837" rel="pRr" directed="false" shadow="false" column="76810" shadowCol="118105" srcRow="2193" trgRow="4228" color="EX-medium-magenta" />
    <link srcID="10565" trgID="13832" rel="pRr" directed="false" shadow="false" column="76811" shadowCol="118106" srcRow="2193" trgRow="4235" color="EX-pale-red" />
    <link srcID="12521" trgID="10565" rel="pRr" directed="false" shadow="false" column="76812" shadowCol="118107" srcRow="4253" trgRow="2193" color="EX-pale-cyan" />
    <link srcID="10565" trgID="13845" rel="pRr" directed="false" shadow="false" column="76813" shadowCol="118108" srcRow="2193" trgRow="4266" color="EX-pale-yellow-green" />
    <link srcID="10565" trgID="13858" rel="pRr" directed="false" shadow="false" column="76814" shadowCol="118109" srcRow="2193" trgRow="4277" color="EX-pale-purple" />
    <link srcID="10565" trgID="11273" rel="pRr" directed="false" shadow="false" column="76815" shadowCol="118110" srcRow="2193" trgRow="4308" color="EX-pale-magenta" />
    <link srcID="10565" trgID="10872" rel="pRr" directed="false" shadow="false" column="76816" shadowCol="118111" srcRow="2193" trgRow="4583" color="EX-pale-red-orange" />
    <link srcID="10565" trgID="11021" rel="pRr" directed="false" shadow="false" column="76817" shadowCol="118112" srcRow="2193" trgRow="5036" color="EX-blue" />
    <link srcID="10565" trgID="13704" rel="pRr" directed="false" shadow="false" column="76818" shadowCol="118113" srcRow="2193" trgRow="5570" color="EX-orange" />
    <link srcID="10580" trgID="11328" rel="pRr" directed="false" shadow="false" column="76819" shadowCol="118114" srcRow="2194" trgRow="3341" color="EX-dark-cyan" />
    <link srcID="12205" trgID="10580" rel="pRr" directed="false" shadow="false" column="76820" shadowCol="118115" srcRow="3913" trgRow="2194" color="EX-red" />
    <link srcID="10580" trgID="12245" rel="pRr" directed="false" shadow="false" column="76821" shadowCol="118116" srcRow="2194" trgRow="4178" color="EX-dark-orange" />
    <link srcID="12207" trgID="10580" rel="pRr" directed="false" shadow="false" column="76822" shadowCol="118117" srcRow="4306" trgRow="2194" color="EX-dark-gray-purple" />
    <link srcID="13176" trgID="10580" rel="pRr" directed="false" shadow="false" column="76823" shadowCol="118118" srcRow="5015" trgRow="2194" color="EX-cyan" />
    <link srcID="10580" trgID="12237" rel="pRr" directed="false" shadow="false" column="76824" shadowCol="118119" srcRow="2194" trgRow="5084" color="EX-yellow-orange" />
    <link srcID="12268" trgID="10146" rel="pRr" directed="false" shadow="false" column="76825" shadowCol="118120" srcRow="3267" trgRow="2195" color="EX-pure-blue" />
    <link srcID="10146" trgID="13525" rel="pRr" directed="false" shadow="false" column="76826" shadowCol="118121" srcRow="2195" trgRow="3768" color="EX-dark-yellow-green" />
    <link srcID="11101" trgID="10146" rel="pRr" directed="false" shadow="false" column="76827" shadowCol="118122" srcRow="3968" trgRow="2195" color="EX-dark-magenta" />
    <link srcID="11379" trgID="10146" rel="pRr" directed="false" shadow="false" column="76828" shadowCol="118123" srcRow="4138" trgRow="2195" color="EX-dark-green" />
    <link srcID="12372" trgID="10146" rel="pRr" directed="false" shadow="false" column="76829" shadowCol="118124" srcRow="4254" trgRow="2195" color="EX-blue-magenta" />
    <link srcID="13226" trgID="10146" rel="pRr" directed="false" shadow="false" column="76830" shadowCol="118125" srcRow="5129" trgRow="2195" color="EX-yellow-green" />
    <link srcID="10146" trgID="12414" rel="pRr" directed="false" shadow="false" column="76831" shadowCol="118126" srcRow="2195" trgRow="5234" color="EX-magenta" />
    <link srcID="10146" trgID="12229" rel="pRr" directed="false" shadow="false" column="76832" shadowCol="118127" srcRow="2195" trgRow="5574" color="EX-green" />
    <link srcID="10146" trgID="13524" rel="pRr" directed="false" shadow="false" column="76833" shadowCol="118128" srcRow="2195" trgRow="5575" color="EX-yellow" />
    <link srcID="10146" trgID="13805" rel="pRr" directed="false" shadow="false" column="76834" shadowCol="118129" srcRow="2195" trgRow="5576" color="EX-purple" />
    <link srcID="10146" trgID="13823" rel="pRr" directed="false" shadow="false" column="76835" shadowCol="118130" srcRow="2195" trgRow="5578" color="EX-dark-purple" />
    <link srcID="8513" trgID="11860" rel="pRr" directed="false" shadow="false" column="76836" shadowCol="118131" srcRow="2196" trgRow="3275" color="EX-dark-red" />
    <link srcID="8513" trgID="13955" rel="pRr" directed="false" shadow="false" column="76837" shadowCol="118132" srcRow="2196" trgRow="3321" color="EX-pale-green" />
    <link srcID="8513" trgID="11805" rel="pRr" directed="false" shadow="false" column="76838" shadowCol="118133" srcRow="2196" trgRow="3384" color="EX-pale-blue" />
    <link srcID="8513" trgID="12381" rel="pRr" directed="false" shadow="false" column="76839" shadowCol="118134" srcRow="2196" trgRow="3543" color="EX-dark-tan" />
    <link srcID="13146" trgID="8513" rel="pRr" directed="false" shadow="false" column="76840" shadowCol="118135" srcRow="3692" trgRow="2196" color="EX-pale-blue-magenta" />
    <link srcID="8513" trgID="13750" rel="pRr" directed="false" shadow="false" column="76841" shadowCol="118136" srcRow="2196" trgRow="3838" color="EX-pale-yellow orange" />
    <link srcID="11648" trgID="8513" rel="pRr" directed="false" shadow="false" column="76842" shadowCol="118137" srcRow="4230" trgRow="2196" color="EX-medium-magenta" />
    <link srcID="11517" trgID="8513" rel="pRr" directed="false" shadow="false" column="76843" shadowCol="118138" srcRow="4269" trgRow="2196" color="EX-pale-red" />
    <link srcID="8513" trgID="14013" rel="pRr" directed="false" shadow="false" column="76844" shadowCol="118139" srcRow="2196" trgRow="4275" color="EX-pale-cyan" />
    <link srcID="8513" trgID="11510" rel="pRr" directed="false" shadow="false" column="76845" shadowCol="118140" srcRow="2196" trgRow="4283" color="EX-pale-yellow-green" />
    <link srcID="8513" trgID="12589" rel="pRr" directed="false" shadow="false" column="76846" shadowCol="118141" srcRow="2196" trgRow="4288" color="EX-pale-purple" />
    <link srcID="8513" trgID="13764" rel="pRr" directed="false" shadow="false" column="76847" shadowCol="118142" srcRow="2196" trgRow="4328" color="EX-pale-magenta" />
    <link srcID="8513" trgID="13284" rel="pRr" directed="false" shadow="false" column="76848" shadowCol="118143" srcRow="2196" trgRow="4402" color="EX-pale-red-orange" />
    <link srcID="8513" trgID="11078" rel="pRr" directed="false" shadow="false" column="76849" shadowCol="118144" srcRow="2196" trgRow="4432" color="EX-blue" />
    <link srcID="12290" trgID="8513" rel="pRr" directed="false" shadow="false" column="76850" shadowCol="118145" srcRow="4475" trgRow="2196" color="EX-orange" />
    <link srcID="8513" trgID="11922" rel="pRr" directed="false" shadow="false" column="76851" shadowCol="118146" srcRow="2196" trgRow="4507" color="EX-dark-cyan" />
    <link srcID="13173" trgID="8513" rel="pRr" directed="false" shadow="false" column="76852" shadowCol="118147" srcRow="4627" trgRow="2196" color="EX-red" />
    <link srcID="8513" trgID="10961" rel="pRr" directed="false" shadow="false" column="76853" shadowCol="118148" srcRow="2196" trgRow="4720" color="EX-dark-orange" />
    <link srcID="8513" trgID="13474" rel="pRr" directed="false" shadow="false" column="76854" shadowCol="118149" srcRow="2196" trgRow="4849" color="EX-dark-gray-purple" />
    <link srcID="8513" trgID="13659" rel="pRr" directed="false" shadow="false" column="76855" shadowCol="118150" srcRow="2196" trgRow="5116" color="EX-cyan" />
    <link srcID="8513" trgID="11157" rel="pRr" directed="false" shadow="false" column="76856" shadowCol="118151" srcRow="2196" trgRow="5172" color="EX-yellow-orange" />
    <link srcID="8513" trgID="11777" rel="pRr" directed="false" shadow="false" column="76857" shadowCol="118152" srcRow="2196" trgRow="5241" color="EX-pure-blue" />
    <link srcID="8513" trgID="11545" rel="pRr" directed="false" shadow="false" column="76858" shadowCol="118153" srcRow="2196" trgRow="5439" color="EX-dark-yellow-green" />
    <link srcID="8513" trgID="11553" rel="pRr" directed="false" shadow="false" column="76859" shadowCol="118154" srcRow="2196" trgRow="5459" color="EX-dark-magenta" />
    <link srcID="8513" trgID="10606" rel="pRr" directed="false" shadow="false" column="76860" shadowCol="118155" srcRow="2196" trgRow="5639" color="EX-dark-green" />
    <link srcID="8513" trgID="11797" rel="pRr" directed="false" shadow="false" column="76861" shadowCol="118156" srcRow="2196" trgRow="5678" color="EX-blue-magenta" />
    <link srcID="9824" trgID="11947" rel="pRr" directed="false" shadow="false" column="76862" shadowCol="118157" srcRow="2197" trgRow="3273" color="EX-yellow-green" />
    <link srcID="9824" trgID="12422" rel="pRr" directed="false" shadow="false" column="76863" shadowCol="118158" srcRow="2197" trgRow="3585" color="EX-magenta" />
    <link srcID="13183" trgID="9824" rel="pRr" directed="false" shadow="false" column="76864" shadowCol="118159" srcRow="3610" trgRow="2197" color="EX-green" />
    <link srcID="9824" trgID="11323" rel="pRr" directed="false" shadow="false" column="76865" shadowCol="118160" srcRow="2197" trgRow="3720" color="EX-yellow" />
    <link srcID="10689" trgID="9824" rel="pRr" directed="false" shadow="false" column="76866" shadowCol="118161" srcRow="4332" trgRow="2197" color="EX-purple" />
    <link srcID="9824" trgID="12591" rel="pRr" directed="false" shadow="false" column="76867" shadowCol="118162" srcRow="2197" trgRow="4344" color="EX-dark-purple" />
    <link srcID="8340" trgID="12594" rel="pRr" directed="false" shadow="false" column="76868" shadowCol="118163" srcRow="2198" trgRow="3243" color="EX-dark-red" />
    <link srcID="8340" trgID="11357" rel="pRr" directed="false" shadow="false" column="76869" shadowCol="118164" srcRow="2198" trgRow="3260" color="EX-pale-green" />
    <link srcID="8340" trgID="12573" rel="pRr" directed="false" shadow="false" column="76870" shadowCol="118165" srcRow="2198" trgRow="3293" color="EX-pale-blue" />
    <link srcID="8340" trgID="10863" rel="pRr" directed="false" shadow="false" column="76871" shadowCol="118166" srcRow="2198" trgRow="3349" color="EX-dark-tan" />
    <link srcID="8340" trgID="11989" rel="pRr" directed="false" shadow="false" column="76872" shadowCol="118167" srcRow="2198" trgRow="3419" color="EX-pale-blue-magenta" />
    <link srcID="8340" trgID="12593" rel="pRr" directed="false" shadow="false" column="76873" shadowCol="118168" srcRow="2198" trgRow="3628" color="EX-pale-yellow orange" />
    <link srcID="8340" trgID="12361" rel="pRr" directed="false" shadow="false" column="76874" shadowCol="118169" srcRow="2198" trgRow="4060" color="EX-medium-magenta" />
    <link srcID="8340" trgID="11035" rel="pRr" directed="false" shadow="false" column="76875" shadowCol="118170" srcRow="2198" trgRow="4232" color="EX-pale-red" />
    <link srcID="8340" trgID="12589" rel="pRr" directed="false" shadow="false" column="76876" shadowCol="118171" srcRow="2198" trgRow="4288" color="EX-pale-cyan" />
    <link srcID="8340" trgID="10928" rel="pRr" directed="false" shadow="false" column="76877" shadowCol="118172" srcRow="2198" trgRow="4299" color="EX-pale-yellow-green" />
    <link srcID="8340" trgID="12597" rel="pRr" directed="false" shadow="false" column="76878" shadowCol="118173" srcRow="2198" trgRow="4310" color="EX-pale-purple" />
    <link srcID="8340" trgID="12591" rel="pRr" directed="false" shadow="false" column="76879" shadowCol="118174" srcRow="2198" trgRow="4344" color="EX-pale-magenta" />
    <link srcID="8340" trgID="12577" rel="pRr" directed="false" shadow="false" column="76880" shadowCol="118175" srcRow="2198" trgRow="4396" color="EX-pale-red-orange" />
    <link srcID="8340" trgID="13265" rel="pRr" directed="false" shadow="false" column="76881" shadowCol="118176" srcRow="2198" trgRow="4429" color="EX-blue" />
    <link srcID="8340" trgID="12607" rel="pRr" directed="false" shadow="false" column="76882" shadowCol="118177" srcRow="2198" trgRow="4451" color="EX-orange" />
    <link srcID="8340" trgID="12571" rel="pRr" directed="false" shadow="false" column="76883" shadowCol="118178" srcRow="2198" trgRow="4540" color="EX-dark-cyan" />
    <link srcID="8340" trgID="13714" rel="pRr" directed="false" shadow="false" column="76884" shadowCol="118179" srcRow="2198" trgRow="4559" color="EX-red" />
    <link srcID="8340" trgID="14026" rel="pRr" directed="false" shadow="false" column="76885" shadowCol="118180" srcRow="2198" trgRow="4837" color="EX-dark-orange" />
    <link srcID="8340" trgID="12608" rel="pRr" directed="false" shadow="false" column="76886" shadowCol="118181" srcRow="2198" trgRow="5073" color="EX-dark-gray-purple" />
    <link srcID="8340" trgID="10619" rel="pRr" directed="false" shadow="false" column="76887" shadowCol="118182" srcRow="2198" trgRow="5081" color="EX-cyan" />
    <link srcID="8340" trgID="13659" rel="pRr" directed="false" shadow="false" column="76888" shadowCol="118183" srcRow="2198" trgRow="5116" color="EX-yellow-orange" />
    <link srcID="8340" trgID="12579" rel="pRr" directed="false" shadow="false" column="76889" shadowCol="118184" srcRow="2198" trgRow="5119" color="EX-pure-blue" />
    <link srcID="8340" trgID="12599" rel="pRr" directed="false" shadow="false" column="76890" shadowCol="118185" srcRow="2198" trgRow="5266" color="EX-dark-yellow-green" />
    <link srcID="8340" trgID="12575" rel="pRr" directed="false" shadow="false" column="76891" shadowCol="118186" srcRow="2198" trgRow="5455" color="EX-dark-magenta" />
    <link srcID="8340" trgID="12581" rel="pRr" directed="false" shadow="false" column="76892" shadowCol="118187" srcRow="2198" trgRow="5511" color="EX-dark-green" />
    <link srcID="9277" trgID="11599" rel="pRr" directed="false" shadow="false" column="76893" shadowCol="118188" srcRow="2199" trgRow="3220" color="EX-blue-magenta" />
    <link srcID="9277" trgID="11989" rel="pRr" directed="false" shadow="false" column="76894" shadowCol="118189" srcRow="2199" trgRow="3419" color="EX-yellow-green" />
    <link srcID="9277" trgID="11314" rel="pRr" directed="false" shadow="false" column="76895" shadowCol="118190" srcRow="2199" trgRow="3612" color="EX-magenta" />
    <link srcID="9277" trgID="13825" rel="pRr" directed="false" shadow="false" column="76896" shadowCol="118191" srcRow="2199" trgRow="3936" color="EX-green" />
    <link srcID="9277" trgID="13832" rel="pRr" directed="false" shadow="false" column="76897" shadowCol="118192" srcRow="2199" trgRow="4235" color="EX-yellow" />
    <link srcID="9277" trgID="13845" rel="pRr" directed="false" shadow="false" column="76898" shadowCol="118193" srcRow="2199" trgRow="4266" color="EX-purple" />
    <link srcID="9277" trgID="13858" rel="pRr" directed="false" shadow="false" column="76899" shadowCol="118194" srcRow="2199" trgRow="4277" color="EX-dark-purple" />
    <link srcID="9277" trgID="13597" rel="pRr" directed="false" shadow="false" column="76900" shadowCol="118195" srcRow="2199" trgRow="4338" color="EX-dark-red" />
    <link srcID="9277" trgID="10967" rel="pRr" directed="false" shadow="false" column="76901" shadowCol="118196" srcRow="2199" trgRow="4464" color="EX-pale-green" />
    <link srcID="9277" trgID="13861" rel="pRr" directed="false" shadow="false" column="76902" shadowCol="118197" srcRow="2199" trgRow="5580" color="EX-pale-blue" />
    <link srcID="9293" trgID="11798" rel="pRr" directed="false" shadow="false" column="76903" shadowCol="118198" srcRow="2200" trgRow="3299" color="EX-dark-tan" />
    <link srcID="9293" trgID="11145" rel="pRr" directed="false" shadow="false" column="76904" shadowCol="118199" srcRow="2200" trgRow="3910" color="EX-pale-blue-magenta" />
    <link srcID="12046" trgID="9293" rel="pRr" directed="false" shadow="false" column="76905" shadowCol="118200" srcRow="4146" trgRow="2200" color="EX-pale-yellow orange" />
    <link srcID="11648" trgID="9293" rel="pRr" directed="false" shadow="false" column="76906" shadowCol="118201" srcRow="4230" trgRow="2200" color="EX-medium-magenta" />
    <link srcID="9293" trgID="11601" rel="pRr" directed="false" shadow="false" column="76907" shadowCol="118202" srcRow="2200" trgRow="4373" color="EX-pale-red" />
    <link srcID="12740" trgID="9293" rel="pRr" directed="false" shadow="false" column="76908" shadowCol="118203" srcRow="4389" trgRow="2200" color="EX-pale-cyan" />
    <link srcID="9293" trgID="11794" rel="pRr" directed="false" shadow="false" column="76909" shadowCol="118204" srcRow="2200" trgRow="4448" color="EX-pale-yellow-green" />
    <link srcID="11783" trgID="9293" rel="pRr" directed="false" shadow="false" column="76910" shadowCol="118205" srcRow="4455" trgRow="2200" color="EX-pale-purple" />
    <link srcID="9293" trgID="10626" rel="pRr" directed="false" shadow="false" column="76911" shadowCol="118206" srcRow="2200" trgRow="4468" color="EX-pale-magenta" />
    <link srcID="12683" trgID="9293" rel="pRr" directed="false" shadow="false" column="76912" shadowCol="118207" srcRow="4515" trgRow="2200" color="EX-pale-red-orange" />
    <link srcID="9293" trgID="13659" rel="pRr" directed="false" shadow="false" column="76913" shadowCol="118208" srcRow="2200" trgRow="5116" color="EX-blue" />
    <link srcID="9293" trgID="11844" rel="pRr" directed="false" shadow="false" column="76914" shadowCol="118209" srcRow="2200" trgRow="5190" color="EX-orange" />
    <link srcID="9293" trgID="12287" rel="pRr" directed="false" shadow="false" column="76915" shadowCol="118210" srcRow="2200" trgRow="5322" color="EX-dark-cyan" />
    <link srcID="9293" trgID="14031" rel="pRr" directed="false" shadow="false" column="76916" shadowCol="118211" srcRow="2200" trgRow="5609" color="EX-red" />
    <link srcID="9293" trgID="11797" rel="pRr" directed="false" shadow="false" column="76917" shadowCol="118212" srcRow="2200" trgRow="5678" color="EX-dark-orange" />
    <link srcID="9293" trgID="12150" rel="pRr" directed="false" shadow="false" column="76918" shadowCol="118213" srcRow="2200" trgRow="5698" color="EX-dark-gray-purple" />
    <link srcID="9293" trgID="13812" rel="pRr" directed="false" shadow="false" column="76919" shadowCol="118214" srcRow="2200" trgRow="5716" color="EX-cyan" />
    <link srcID="8688" trgID="12030" rel="pRr" directed="false" shadow="false" column="76920" shadowCol="118215" srcRow="2201" trgRow="3626" color="EX-yellow-orange" />
    <link srcID="8688" trgID="12237" rel="pRr" directed="false" shadow="false" column="76921" shadowCol="118216" srcRow="2201" trgRow="5084" color="EX-pure-blue" />
    <link srcID="8688" trgID="12004" rel="pRr" directed="false" shadow="false" column="76922" shadowCol="118217" srcRow="2201" trgRow="5085" color="EX-dark-yellow-green" />
    <link srcID="8688" trgID="12229" rel="pRr" directed="false" shadow="false" column="76923" shadowCol="118218" srcRow="2201" trgRow="5574" color="EX-dark-magenta" />
    <link srcID="9826" trgID="11555" rel="pRr" directed="false" shadow="false" column="76924" shadowCol="118219" srcRow="2202" trgRow="3241" color="EX-dark-green" />
    <link srcID="9826" trgID="13444" rel="pRr" directed="false" shadow="false" column="76925" shadowCol="118220" srcRow="2202" trgRow="3357" color="EX-blue-magenta" />
    <link srcID="11648" trgID="9826" rel="pRr" directed="false" shadow="false" column="76926" shadowCol="118221" srcRow="4230" trgRow="2202" color="EX-yellow-green" />
    <link srcID="11517" trgID="9826" rel="pRr" directed="false" shadow="false" column="76927" shadowCol="118222" srcRow="4269" trgRow="2202" color="EX-magenta" />
    <link srcID="11783" trgID="9826" rel="pRr" directed="false" shadow="false" column="76928" shadowCol="118223" srcRow="4455" trgRow="2202" color="EX-green" />
    <link srcID="11779" trgID="9826" rel="pRr" directed="false" shadow="false" column="76929" shadowCol="118224" srcRow="5164" trgRow="2202" color="EX-yellow" />
    <link srcID="12759" trgID="9826" rel="pRr" directed="false" shadow="false" column="76930" shadowCol="118225" srcRow="5285" trgRow="2202" color="EX-purple" />
    <link srcID="9826" trgID="12167" rel="pRr" directed="false" shadow="false" column="76931" shadowCol="118226" srcRow="2202" trgRow="5349" color="EX-dark-purple" />
    <link srcID="9826" trgID="11553" rel="pRr" directed="false" shadow="false" column="76932" shadowCol="118227" srcRow="2202" trgRow="5459" color="EX-dark-red" />
    <link srcID="9826" trgID="11797" rel="pRr" directed="false" shadow="false" column="76933" shadowCol="118228" srcRow="2202" trgRow="5678" color="EX-pale-green" />
    <link srcID="11259" trgID="9826" rel="pRr" directed="false" shadow="false" column="76934" shadowCol="118229" srcRow="5729" trgRow="2202" color="EX-pale-blue" />
    <link srcID="11357" trgID="9876" rel="pRr" directed="false" shadow="false" column="76935" shadowCol="118230" srcRow="3260" trgRow="2203" color="EX-dark-tan" />
    <link srcID="13272" trgID="9876" rel="pRr" directed="false" shadow="false" column="76936" shadowCol="118231" srcRow="3586" trgRow="2203" color="EX-pale-blue-magenta" />
    <link srcID="13575" trgID="9876" rel="pRr" directed="false" shadow="false" column="76937" shadowCol="118232" srcRow="3609" trgRow="2203" color="EX-pale-yellow orange" />
    <link srcID="13825" trgID="9876" rel="pRr" directed="false" shadow="false" column="76938" shadowCol="118233" srcRow="3936" trgRow="2203" color="EX-medium-magenta" />
    <link srcID="11189" trgID="9876" rel="pRr" directed="false" shadow="false" column="76939" shadowCol="118234" srcRow="3940" trgRow="2203" color="EX-pale-red" />
    <link srcID="10837" trgID="9876" rel="pRr" directed="false" shadow="false" column="76940" shadowCol="118235" srcRow="4228" trgRow="2203" color="EX-pale-cyan" />
    <link srcID="11594" trgID="9876" rel="pRr" directed="false" shadow="false" column="76941" shadowCol="118236" srcRow="4242" trgRow="2203" color="EX-pale-yellow-green" />
    <link srcID="13845" trgID="9876" rel="pRr" directed="false" shadow="false" column="76942" shadowCol="118237" srcRow="4266" trgRow="2203" color="EX-pale-purple" />
    <link srcID="12706" trgID="9876" rel="pRr" directed="false" shadow="false" column="76943" shadowCol="118238" srcRow="4292" trgRow="2203" color="EX-pale-magenta" />
    <link srcID="11273" trgID="9876" rel="pRr" directed="false" shadow="false" column="76944" shadowCol="118239" srcRow="4308" trgRow="2203" color="EX-pale-red-orange" />
    <link srcID="13829" trgID="9876" rel="pRr" directed="false" shadow="false" column="76945" shadowCol="118240" srcRow="5473" trgRow="2203" color="EX-blue" />
    <link srcID="13861" trgID="9876" rel="pRr" directed="false" shadow="false" column="76946" shadowCol="118241" srcRow="5580" trgRow="2203" color="EX-orange" />
    <link srcID="10839" trgID="9797" rel="pRr" directed="false" shadow="false" column="76947" shadowCol="118242" srcRow="4182" trgRow="2204" color="EX-dark-cyan" />
    <link srcID="11341" trgID="9797" rel="pRr" directed="false" shadow="false" column="76948" shadowCol="118243" srcRow="4239" trgRow="2204" color="EX-red" />
    <link srcID="9797" trgID="11364" rel="pRr" directed="false" shadow="false" column="76949" shadowCol="118244" srcRow="2204" trgRow="4246" color="EX-dark-orange" />
    <link srcID="11352" trgID="9797" rel="pRr" directed="false" shadow="false" column="76950" shadowCol="118245" srcRow="5477" trgRow="2204" color="EX-dark-gray-purple" />
    <link srcID="9797" trgID="11356" rel="pRr" directed="false" shadow="false" column="76951" shadowCol="118246" srcRow="2204" trgRow="5550" color="EX-cyan" />
    <link srcID="10487" trgID="12400" rel="pRr" directed="false" shadow="false" column="76952" shadowCol="118247" srcRow="2205" trgRow="3277" color="EX-yellow-orange" />
    <link srcID="10487" trgID="13575" rel="pRr" directed="false" shadow="false" column="76953" shadowCol="118248" srcRow="2205" trgRow="3609" color="EX-pure-blue" />
    <link srcID="10487" trgID="11314" rel="pRr" directed="false" shadow="false" column="76954" shadowCol="118249" srcRow="2205" trgRow="3612" color="EX-dark-yellow-green" />
    <link srcID="10487" trgID="13600" rel="pRr" directed="false" shadow="false" column="76955" shadowCol="118250" srcRow="2205" trgRow="3776" color="EX-dark-magenta" />
    <link srcID="13825" trgID="10487" rel="pRr" directed="false" shadow="false" column="76956" shadowCol="118251" srcRow="3936" trgRow="2205" color="EX-dark-green" />
    <link srcID="10487" trgID="13845" rel="pRr" directed="false" shadow="false" column="76957" shadowCol="118252" srcRow="2205" trgRow="4266" color="EX-blue-magenta" />
    <link srcID="10487" trgID="11273" rel="pRr" directed="false" shadow="false" column="76958" shadowCol="118253" srcRow="2205" trgRow="4308" color="EX-yellow-green" />
    <link srcID="10487" trgID="13829" rel="pRr" directed="false" shadow="false" column="76959" shadowCol="118254" srcRow="2205" trgRow="5473" color="EX-magenta" />
    <link srcID="10487" trgID="13861" rel="pRr" directed="false" shadow="false" column="76960" shadowCol="118255" srcRow="2205" trgRow="5580" color="EX-green" />
    <link srcID="12528" trgID="9137" rel="pRr" directed="false" shadow="false" column="76961" shadowCol="118256" srcRow="2642" trgRow="2206" color="EX-yellow" />
    <link srcID="11643" trgID="9137" rel="pRr" directed="false" shadow="false" column="76962" shadowCol="118257" srcRow="2924" trgRow="2206" color="EX-purple" />
    <link srcID="9137" trgID="11366" rel="pRr" directed="false" shadow="false" column="76963" shadowCol="118258" srcRow="2206" trgRow="4241" color="EX-dark-purple" />
    <link srcID="9137" trgID="14013" rel="pRr" directed="false" shadow="false" column="76964" shadowCol="118259" srcRow="2206" trgRow="4275" color="EX-dark-red" />
    <link srcID="11526" trgID="9137" rel="pRr" directed="false" shadow="false" column="76965" shadowCol="118260" srcRow="4319" trgRow="2206" color="EX-pale-green" />
    <link srcID="13494" trgID="9137" rel="pRr" directed="false" shadow="false" column="76966" shadowCol="118261" srcRow="4670" trgRow="2206" color="EX-pale-blue" />
    <link srcID="11516" trgID="9137" rel="pRr" directed="false" shadow="false" column="76967" shadowCol="118262" srcRow="5083" trgRow="2206" color="EX-dark-tan" />
    <link srcID="12835" trgID="9137" rel="pRr" directed="false" shadow="false" column="76968" shadowCol="118263" srcRow="5361" trgRow="2206" color="EX-pale-blue-magenta" />
    <link srcID="11340" trgID="9137" rel="pRr" directed="false" shadow="false" column="76969" shadowCol="118264" srcRow="5640" trgRow="2206" color="EX-pale-yellow orange" />
    <link srcID="13374" trgID="9137" rel="pRr" directed="false" shadow="false" column="76970" shadowCol="118265" srcRow="5723" trgRow="2206" color="EX-medium-magenta" />
    <link srcID="8336" trgID="10937" rel="pRr" directed="false" shadow="false" column="76971" shadowCol="118266" srcRow="2207" trgRow="3352" color="EX-pale-red" />
    <link srcID="8336" trgID="12832" rel="pRr" directed="false" shadow="false" column="76972" shadowCol="118267" srcRow="2207" trgRow="3617" color="EX-pale-cyan" />
    <link srcID="8336" trgID="11374" rel="pRr" directed="false" shadow="false" column="76973" shadowCol="118268" srcRow="2207" trgRow="3633" color="EX-pale-yellow-green" />
    <link srcID="8336" trgID="12566" rel="pRr" directed="false" shadow="false" column="76974" shadowCol="118269" srcRow="2207" trgRow="3927" color="EX-pale-purple" />
    <link srcID="8336" trgID="12583" rel="pRr" directed="false" shadow="false" column="76975" shadowCol="118270" srcRow="2207" trgRow="3931" color="EX-pale-magenta" />
    <link srcID="8336" trgID="13153" rel="pRr" directed="false" shadow="false" column="76976" shadowCol="118271" srcRow="2207" trgRow="4033" color="EX-pale-red-orange" />
    <link srcID="8336" trgID="13712" rel="pRr" directed="false" shadow="false" column="76977" shadowCol="118272" srcRow="2207" trgRow="4339" color="EX-blue" />
    <link srcID="8336" trgID="11872" rel="pRr" directed="false" shadow="false" column="76978" shadowCol="118273" srcRow="2207" trgRow="5124" color="EX-orange" />
    <link srcID="12533" trgID="8336" rel="pRr" directed="false" shadow="false" column="76979" shadowCol="118274" srcRow="5597" trgRow="2207" color="EX-dark-cyan" />
    <link srcID="11630" trgID="9425" rel="pRr" directed="false" shadow="false" column="76980" shadowCol="118275" srcRow="2977" trgRow="2208" color="EX-red" />
    <link srcID="11003" trgID="9425" rel="pRr" directed="false" shadow="false" column="76981" shadowCol="118276" srcRow="3389" trgRow="2208" color="EX-dark-orange" />
    <link srcID="11497" trgID="9425" rel="pRr" directed="false" shadow="false" column="76982" shadowCol="118277" srcRow="3398" trgRow="2208" color="EX-dark-gray-purple" />
    <link srcID="10957" trgID="9425" rel="pRr" directed="false" shadow="false" column="76983" shadowCol="118278" srcRow="3803" trgRow="2208" color="EX-cyan" />
    <link srcID="10955" trgID="9425" rel="pRr" directed="false" shadow="false" column="76984" shadowCol="118279" srcRow="3806" trgRow="2208" color="EX-yellow-orange" />
    <link srcID="13934" trgID="9425" rel="pRr" directed="false" shadow="false" column="76985" shadowCol="118280" srcRow="3810" trgRow="2208" color="EX-pure-blue" />
    <link srcID="11242" trgID="9425" rel="pRr" directed="false" shadow="false" column="76986" shadowCol="118281" srcRow="3962" trgRow="2208" color="EX-dark-yellow-green" />
    <link srcID="9425" trgID="13344" rel="pRr" directed="false" shadow="false" column="76987" shadowCol="118282" srcRow="2208" trgRow="4280" color="EX-dark-magenta" />
    <link srcID="13864" trgID="9425" rel="pRr" directed="false" shadow="false" column="76988" shadowCol="118283" srcRow="5007" trgRow="2208" color="EX-dark-green" />
    <link srcID="11515" trgID="9520" rel="pRr" directed="false" shadow="false" column="76989" shadowCol="118284" srcRow="3298" trgRow="2209" color="EX-blue-magenta" />
    <link srcID="11783" trgID="9520" rel="pRr" directed="false" shadow="false" column="76990" shadowCol="118285" srcRow="4455" trgRow="2209" color="EX-yellow-green" />
    <link srcID="9520" trgID="11844" rel="pRr" directed="false" shadow="false" column="76991" shadowCol="118286" srcRow="2209" trgRow="5190" color="EX-magenta" />
    <link srcID="9520" trgID="11886" rel="pRr" directed="false" shadow="false" column="76992" shadowCol="118287" srcRow="2209" trgRow="5685" color="EX-green" />
    <link srcID="8455" trgID="11554" rel="pRr" directed="false" shadow="false" column="76993" shadowCol="118288" srcRow="2210" trgRow="3388" color="EX-yellow" />
    <link srcID="12695" trgID="8455" rel="pRr" directed="false" shadow="false" column="76994" shadowCol="118289" srcRow="4262" trgRow="2210" color="EX-purple" />
    <link srcID="11036" trgID="8455" rel="pRr" directed="false" shadow="false" column="76995" shadowCol="118290" srcRow="4482" trgRow="2210" color="EX-dark-purple" />
    <link srcID="11961" trgID="8455" rel="pRr" directed="false" shadow="false" column="76996" shadowCol="118291" srcRow="5008" trgRow="2210" color="EX-dark-red" />
    <link srcID="13006" trgID="8455" rel="pRr" directed="false" shadow="false" column="76997" shadowCol="118292" srcRow="5625" trgRow="2210" color="EX-pale-green" />
    <link srcID="8450" trgID="11803" rel="pRr" directed="false" shadow="false" column="76998" shadowCol="118293" srcRow="2211" trgRow="3234" color="EX-pale-blue" />
    <link srcID="11462" trgID="8450" rel="pRr" directed="false" shadow="false" column="76999" shadowCol="118294" srcRow="3274" trgRow="2211" color="EX-dark-tan" />
    <link srcID="8450" trgID="13444" rel="pRr" directed="false" shadow="false" column="77000" shadowCol="118295" srcRow="2211" trgRow="3357" color="EX-pale-blue-magenta" />
    <link srcID="8450" trgID="10628" rel="pRr" directed="false" shadow="false" column="77001" shadowCol="118296" srcRow="2211" trgRow="3362" color="EX-pale-yellow orange" />
    <link srcID="11805" trgID="8450" rel="pRr" directed="false" shadow="false" column="77002" shadowCol="118297" srcRow="3384" trgRow="2211" color="EX-medium-magenta" />
    <link srcID="11461" trgID="8450" rel="pRr" directed="false" shadow="false" column="77003" shadowCol="118298" srcRow="3385" trgRow="2211" color="EX-pale-red" />
    <link srcID="11734" trgID="8450" rel="pRr" directed="false" shadow="false" column="77004" shadowCol="118299" srcRow="3411" trgRow="2211" color="EX-pale-cyan" />
    <link srcID="12129" trgID="10098" rel="pRr" directed="false" shadow="false" column="77005" shadowCol="118300" srcRow="3253" trgRow="2212" color="EX-pale-yellow-green" />
    <link srcID="11460" trgID="10098" rel="pRr" directed="false" shadow="false" column="77006" shadowCol="118301" srcRow="4694" trgRow="2212" color="EX-pale-purple" />
    <link srcID="10098" trgID="12031" rel="pRr" directed="false" shadow="false" column="77007" shadowCol="118302" srcRow="2212" trgRow="5679" color="EX-pale-magenta" />
    <link srcID="13114" trgID="9286" rel="pRr" directed="false" shadow="false" column="77008" shadowCol="118303" srcRow="3372" trgRow="2213" color="EX-pale-red-orange" />
    <link srcID="11028" trgID="9286" rel="pRr" directed="false" shadow="false" column="77009" shadowCol="118304" srcRow="4397" trgRow="2213" color="EX-blue" />
    <link srcID="11032" trgID="9286" rel="pRr" directed="false" shadow="false" column="77010" shadowCol="118305" srcRow="4418" trgRow="2213" color="EX-orange" />
    <link srcID="9286" trgID="13660" rel="pRr" directed="false" shadow="false" column="77011" shadowCol="118306" srcRow="2213" trgRow="4509" color="EX-dark-cyan" />
    <link srcID="12780" trgID="9286" rel="pRr" directed="false" shadow="false" column="77012" shadowCol="118307" srcRow="4576" trgRow="2213" color="EX-red" />
    <link srcID="11479" trgID="9286" rel="pRr" directed="false" shadow="false" column="77013" shadowCol="118308" srcRow="4591" trgRow="2213" color="EX-dark-orange" />
    <link srcID="13279" trgID="9286" rel="pRr" directed="false" shadow="false" column="77014" shadowCol="118309" srcRow="4677" trgRow="2213" color="EX-dark-gray-purple" />
    <link srcID="12722" trgID="9286" rel="pRr" directed="false" shadow="false" column="77015" shadowCol="118310" srcRow="5248" trgRow="2213" color="EX-cyan" />
    <link srcID="11013" trgID="9286" rel="pRr" directed="false" shadow="false" column="77016" shadowCol="118311" srcRow="5389" trgRow="2213" color="EX-yellow-orange" />
    <link srcID="8672" trgID="13339" rel="pRr" directed="false" shadow="false" column="77017" shadowCol="118312" srcRow="2214" trgRow="3330" color="EX-pure-blue" />
    <link srcID="8672" trgID="11497" rel="pRr" directed="false" shadow="false" column="77018" shadowCol="118313" srcRow="2214" trgRow="3398" color="EX-dark-yellow-green" />
    <link srcID="8672" trgID="12563" rel="pRr" directed="false" shadow="false" column="77019" shadowCol="118314" srcRow="2214" trgRow="4084" color="EX-dark-magenta" />
    <link srcID="8672" trgID="12028" rel="pRr" directed="false" shadow="false" column="77020" shadowCol="118315" srcRow="2214" trgRow="5214" color="EX-dark-green" />
    <link srcID="10329" trgID="13899" rel="pRr" directed="false" shadow="false" column="77021" shadowCol="118316" srcRow="2215" trgRow="3397" color="EX-blue-magenta" />
    <link srcID="13300" trgID="10329" rel="pRr" directed="false" shadow="false" column="77022" shadowCol="118317" srcRow="3615" trgRow="2215" color="EX-yellow-green" />
    <link srcID="13567" trgID="10329" rel="pRr" directed="false" shadow="false" column="77023" shadowCol="118318" srcRow="3852" trgRow="2215" color="EX-magenta" />
    <link srcID="13402" trgID="10329" rel="pRr" directed="false" shadow="false" column="77024" shadowCol="118319" srcRow="4386" trgRow="2215" color="EX-green" />
    <link srcID="10927" trgID="10329" rel="pRr" directed="false" shadow="false" column="77025" shadowCol="118320" srcRow="4390" trgRow="2215" color="EX-yellow" />
    <link srcID="10329" trgID="11375" rel="pRr" directed="false" shadow="false" column="77026" shadowCol="118321" srcRow="2215" trgRow="4538" color="EX-purple" />
    <link srcID="12754" trgID="10329" rel="pRr" directed="false" shadow="false" column="77027" shadowCol="118322" srcRow="4893" trgRow="2215" color="EX-dark-purple" />
    <link srcID="10329" trgID="13560" rel="pRr" directed="false" shadow="false" column="77028" shadowCol="118323" srcRow="2215" trgRow="5696" color="EX-dark-red" />
    <link srcID="10863" trgID="8404" rel="pRr" directed="false" shadow="false" column="77029" shadowCol="118324" srcRow="3349" trgRow="2216" color="EX-pale-green" />
    <link srcID="10671" trgID="8404" rel="pRr" directed="false" shadow="false" column="77030" shadowCol="118325" srcRow="3481" trgRow="2216" color="EX-pale-blue" />
    <link srcID="8404" trgID="12556" rel="pRr" directed="false" shadow="false" column="77031" shadowCol="118326" srcRow="2216" trgRow="5155" color="EX-dark-tan" />
    <link srcID="11651" trgID="8404" rel="pRr" directed="false" shadow="false" column="77032" shadowCol="118327" srcRow="5386" trgRow="2216" color="EX-pale-blue-magenta" />
    <link srcID="8404" trgID="11247" rel="pRr" directed="false" shadow="false" column="77033" shadowCol="118328" srcRow="2216" trgRow="5668" color="EX-pale-yellow orange" />
    <link srcID="11129" trgID="9486" rel="pRr" directed="false" shadow="false" column="77034" shadowCol="118329" srcRow="3279" trgRow="2217" color="EX-medium-magenta" />
    <link srcID="11673" trgID="9486" rel="pRr" directed="false" shadow="false" column="77035" shadowCol="118330" srcRow="3290" trgRow="2217" color="EX-pale-red" />
    <link srcID="11117" trgID="9486" rel="pRr" directed="false" shadow="false" column="77036" shadowCol="118331" srcRow="3415" trgRow="2217" color="EX-pale-cyan" />
    <link srcID="12658" trgID="9486" rel="pRr" directed="false" shadow="false" column="77037" shadowCol="118332" srcRow="3623" trgRow="2217" color="EX-pale-yellow-green" />
    <link srcID="12401" trgID="9486" rel="pRr" directed="false" shadow="false" column="77038" shadowCol="118333" srcRow="4667" trgRow="2217" color="EX-pale-purple" />
    <link srcID="12912" trgID="9486" rel="pRr" directed="false" shadow="false" column="77039" shadowCol="118334" srcRow="5056" trgRow="2217" color="EX-pale-magenta" />
    <link srcID="11690" trgID="9486" rel="pRr" directed="false" shadow="false" column="77040" shadowCol="118335" srcRow="5065" trgRow="2217" color="EX-pale-red-orange" />
    <link srcID="8407" trgID="12192" rel="pRr" directed="false" shadow="false" column="77041" shadowCol="118336" srcRow="2218" trgRow="4029" color="EX-blue" />
    <link srcID="13577" trgID="8407" rel="pRr" directed="false" shadow="false" column="77042" shadowCol="118337" srcRow="4314" trgRow="2218" color="EX-orange" />
    <link srcID="8407" trgID="12194" rel="pRr" directed="false" shadow="false" column="77043" shadowCol="118338" srcRow="2218" trgRow="5425" color="EX-dark-cyan" />
    <link srcID="8407" trgID="12191" rel="pRr" directed="false" shadow="false" column="77044" shadowCol="118339" srcRow="2218" trgRow="5463" color="EX-red" />
    <link srcID="10863" trgID="10054" rel="pRr" directed="false" shadow="false" column="77045" shadowCol="118340" srcRow="3349" trgRow="2219" color="EX-dark-orange" />
    <link srcID="10054" trgID="10739" rel="pRr" directed="false" shadow="false" column="77046" shadowCol="118341" srcRow="2219" trgRow="4640" color="EX-dark-gray-purple" />
    <link srcID="10054" trgID="12556" rel="pRr" directed="false" shadow="false" column="77047" shadowCol="118342" srcRow="2219" trgRow="5155" color="EX-cyan" />
    <link srcID="10054" trgID="11651" rel="pRr" directed="false" shadow="false" column="77048" shadowCol="118343" srcRow="2219" trgRow="5386" color="EX-yellow-orange" />
    <link srcID="10054" trgID="11247" rel="pRr" directed="false" shadow="false" column="77049" shadowCol="118344" srcRow="2219" trgRow="5668" color="EX-pure-blue" />
    <link srcID="13509" trgID="9988" rel="pRr" directed="false" shadow="false" column="77050" shadowCol="118345" srcRow="3333" trgRow="2220" color="EX-dark-yellow-green" />
    <link srcID="13893" trgID="9988" rel="pRr" directed="false" shadow="false" column="77051" shadowCol="118346" srcRow="3631" trgRow="2220" color="EX-dark-magenta" />
    <link srcID="10814" trgID="9988" rel="pRr" directed="false" shadow="false" column="77052" shadowCol="118347" srcRow="3632" trgRow="2220" color="EX-dark-green" />
    <link srcID="9988" trgID="12477" rel="pRr" directed="false" shadow="false" column="77053" shadowCol="118348" srcRow="2220" trgRow="3647" color="EX-blue-magenta" />
    <link srcID="9988" trgID="13510" rel="pRr" directed="false" shadow="false" column="77054" shadowCol="118349" srcRow="2220" trgRow="4561" color="EX-yellow-green" />
    <link srcID="13508" trgID="9988" rel="pRr" directed="false" shadow="false" column="77055" shadowCol="118350" srcRow="5648" trgRow="2220" color="EX-magenta" />
    <link srcID="13774" trgID="10472" rel="pRr" directed="false" shadow="false" column="77056" shadowCol="118351" srcRow="3309" trgRow="2221" color="EX-green" />
    <link srcID="11615" trgID="10472" rel="pRr" directed="false" shadow="false" column="77057" shadowCol="118352" srcRow="3392" trgRow="2221" color="EX-yellow" />
    <link srcID="13529" trgID="10472" rel="pRr" directed="false" shadow="false" column="77058" shadowCol="118353" srcRow="3452" trgRow="2221" color="EX-purple" />
    <link srcID="11602" trgID="10472" rel="pRr" directed="false" shadow="false" column="77059" shadowCol="118354" srcRow="3767" trgRow="2221" color="EX-dark-purple" />
    <link srcID="12727" trgID="10472" rel="pRr" directed="false" shadow="false" column="77060" shadowCol="118355" srcRow="3771" trgRow="2221" color="EX-dark-red" />
    <link srcID="10472" trgID="11897" rel="pRr" directed="false" shadow="false" column="77061" shadowCol="118356" srcRow="2221" trgRow="4304" color="EX-pale-green" />
    <link srcID="12912" trgID="10472" rel="pRr" directed="false" shadow="false" column="77062" shadowCol="118357" srcRow="5056" trgRow="2221" color="EX-pale-blue" />
    <link srcID="10472" trgID="12191" rel="pRr" directed="false" shadow="false" column="77063" shadowCol="118358" srcRow="2221" trgRow="5463" color="EX-dark-tan" />
    <link srcID="10863" trgID="8295" rel="pRr" directed="false" shadow="false" column="77064" shadowCol="118359" srcRow="3349" trgRow="2222" color="EX-pale-blue-magenta" />
    <link srcID="8295" trgID="11651" rel="pRr" directed="false" shadow="false" column="77065" shadowCol="118360" srcRow="2222" trgRow="5386" color="EX-pale-yellow orange" />
    <link srcID="8295" trgID="11247" rel="pRr" directed="false" shadow="false" column="77066" shadowCol="118361" srcRow="2222" trgRow="5668" color="EX-medium-magenta" />
    <link srcID="10863" trgID="8403" rel="pRr" directed="false" shadow="false" column="77067" shadowCol="118362" srcRow="3349" trgRow="2223" color="EX-pale-red" />
    <link srcID="11651" trgID="8403" rel="pRr" directed="false" shadow="false" column="77068" shadowCol="118363" srcRow="5386" trgRow="2223" color="EX-pale-cyan" />
    <link srcID="8403" trgID="11247" rel="pRr" directed="false" shadow="false" column="77069" shadowCol="118364" srcRow="2223" trgRow="5668" color="EX-pale-yellow-green" />
    <link srcID="13131" trgID="8917" rel="pRr" directed="false" shadow="false" column="77070" shadowCol="118365" srcRow="4724" trgRow="2224" color="EX-pale-purple" />
    <link srcID="12429" trgID="8917" rel="pRr" directed="false" shadow="false" column="77071" shadowCol="118366" srcRow="4743" trgRow="2224" color="EX-pale-magenta" />
    <link srcID="8917" trgID="13126" rel="pRr" directed="false" shadow="false" column="77072" shadowCol="118367" srcRow="2224" trgRow="5059" color="EX-pale-red-orange" />
    <link srcID="13891" trgID="9682" rel="pRr" directed="false" shadow="false" column="77073" shadowCol="118368" srcRow="4703" trgRow="2225" color="EX-blue" />
    <link srcID="13512" trgID="10073" rel="pRr" directed="false" shadow="false" column="77074" shadowCol="118369" srcRow="3758" trgRow="2226" color="EX-orange" />
    <link srcID="10073" trgID="12489" rel="pRr" directed="false" shadow="false" column="77075" shadowCol="118370" srcRow="2226" trgRow="5121" color="EX-dark-cyan" />
    <link srcID="8837" trgID="12395" rel="pRr" directed="false" shadow="false" column="77076" shadowCol="118371" srcRow="2227" trgRow="4152" color="EX-red" />
    <link srcID="11690" trgID="8837" rel="pRr" directed="false" shadow="false" column="77077" shadowCol="118372" srcRow="5065" trgRow="2227" color="EX-dark-orange" />
    <link srcID="11673" trgID="8234" rel="pRr" directed="false" shadow="false" column="77078" shadowCol="118373" srcRow="3290" trgRow="2228" color="EX-dark-gray-purple" />
    <link srcID="12401" trgID="8234" rel="pRr" directed="false" shadow="false" column="77079" shadowCol="118374" srcRow="4667" trgRow="2228" color="EX-cyan" />
    <link srcID="12382" trgID="10532" rel="pRr" directed="false" shadow="false" column="77080" shadowCol="118375" srcRow="3355" trgRow="2229" color="EX-yellow-orange" />
    <link srcID="13875" trgID="10532" rel="pRr" directed="false" shadow="false" column="77081" shadowCol="118376" srcRow="4120" trgRow="2229" color="EX-pure-blue" />
    <link srcID="12362" trgID="10532" rel="pRr" directed="false" shadow="false" column="77082" shadowCol="118377" srcRow="5507" trgRow="2229" color="EX-dark-yellow-green" />
    <link srcID="8970" trgID="13319" rel="pRr" directed="false" shadow="false" column="77083" shadowCol="118378" srcRow="2230" trgRow="4758" color="EX-dark-magenta" />
    <link srcID="13385" trgID="8970" rel="pRr" directed="false" shadow="false" column="77084" shadowCol="118379" srcRow="5394" trgRow="2230" color="EX-dark-green" />
    <link srcID="12285" trgID="8970" rel="pRr" directed="false" shadow="false" column="77085" shadowCol="118380" srcRow="5453" trgRow="2230" color="EX-blue-magenta" />
    <link srcID="13931" trgID="8345" rel="pRr" directed="false" shadow="false" column="77086" shadowCol="118381" srcRow="3828" trgRow="2231" color="EX-yellow-green" />
    <link srcID="13264" trgID="8345" rel="pRr" directed="false" shadow="false" column="77087" shadowCol="118382" srcRow="5193" trgRow="2231" color="EX-magenta" />
    <link srcID="11762" trgID="9628" rel="pRr" directed="false" shadow="false" column="77088" shadowCol="118383" srcRow="5348" trgRow="2232" color="EX-green" />
    <link srcID="8982" trgID="11129" rel="pRr" directed="false" shadow="false" column="77089" shadowCol="118384" srcRow="2233" trgRow="3279" color="EX-yellow" />
    <link srcID="8982" trgID="12958" rel="pRr" directed="false" shadow="false" column="77090" shadowCol="118385" srcRow="2233" trgRow="3281" color="EX-purple" />
    <link srcID="8982" trgID="11117" rel="pRr" directed="false" shadow="false" column="77091" shadowCol="118386" srcRow="2233" trgRow="3415" color="EX-dark-purple" />
    <link srcID="8982" trgID="12658" rel="pRr" directed="false" shadow="false" column="77092" shadowCol="118387" srcRow="2233" trgRow="3623" color="EX-dark-red" />
    <link srcID="8982" trgID="12104" rel="pRr" directed="false" shadow="false" column="77093" shadowCol="118388" srcRow="2233" trgRow="4581" color="EX-pale-green" />
    <link srcID="10874" trgID="9081" rel="pRr" directed="false" shadow="false" column="77094" shadowCol="118389" srcRow="3790" trgRow="2234" color="EX-pale-blue" />
    <link srcID="8445" trgID="12655" rel="pRr" directed="false" shadow="false" column="77095" shadowCol="118390" srcRow="2235" trgRow="5153" color="EX-dark-tan" />
    <link srcID="8445" trgID="12464" rel="pRr" directed="false" shadow="false" column="77096" shadowCol="118391" srcRow="2235" trgRow="5495" color="EX-pale-blue-magenta" />
    <link srcID="11660" trgID="8445" rel="pRr" directed="false" shadow="false" column="77097" shadowCol="118392" srcRow="5657" trgRow="2235" color="EX-pale-yellow orange" />
    <link srcID="8552" trgID="13789" rel="pRr" directed="false" shadow="false" column="77098" shadowCol="118393" srcRow="2236" trgRow="5203" color="EX-medium-magenta" />
    <link srcID="13114" trgID="9917" rel="pRr" directed="false" shadow="false" column="77099" shadowCol="118394" srcRow="3372" trgRow="2237" color="EX-pale-red" />
    <link srcID="10553" trgID="10813" rel="pRr" directed="false" shadow="false" column="77100" shadowCol="118395" srcRow="2238" trgRow="5706" color="EX-pale-cyan" />
    <link srcID="10653" trgID="9582" rel="pRr" directed="false" shadow="false" column="77101" shadowCol="118396" srcRow="3224" trgRow="2239" color="EX-pale-yellow-green" />
    <link srcID="11501" trgID="9582" rel="pRr" directed="false" shadow="false" column="77102" shadowCol="118397" srcRow="3812" trgRow="2239" color="EX-pale-purple" />
    <link srcID="10685" trgID="9605" rel="pRr" directed="false" shadow="false" column="77103" shadowCol="118398" srcRow="3386" trgRow="2240" color="EX-pale-magenta" />
    <link srcID="9605" trgID="12883" rel="pRr" directed="false" shadow="false" column="77104" shadowCol="118399" srcRow="2240" trgRow="5110" color="EX-pale-red-orange" />
    <link srcID="9605" trgID="11208" rel="pRr" directed="false" shadow="false" column="77105" shadowCol="118400" srcRow="2240" trgRow="5830" color="EX-blue" />
    <link srcID="9009" trgID="11515" rel="pRr" directed="false" shadow="false" column="77106" shadowCol="118401" srcRow="2241" trgRow="3298" color="EX-orange" />
    <link srcID="9009" trgID="11805" rel="pRr" directed="false" shadow="false" column="77107" shadowCol="118402" srcRow="2241" trgRow="3384" color="EX-dark-cyan" />
    <link srcID="9009" trgID="11461" rel="pRr" directed="false" shadow="false" column="77108" shadowCol="118403" srcRow="2241" trgRow="3385" color="EX-red" />
    <link srcID="13071" trgID="9176" rel="pRr" directed="false" shadow="false" column="77109" shadowCol="118404" srcRow="3957" trgRow="2242" color="EX-dark-orange" />
    <link srcID="10554" trgID="11171" rel="pRr" directed="false" shadow="false" column="77110" shadowCol="118405" srcRow="2243" trgRow="3689" color="EX-dark-gray-purple" />
    <link srcID="10382" trgID="11366" rel="pRr" directed="false" shadow="false" column="77111" shadowCol="118406" srcRow="2244" trgRow="4241" color="EX-cyan" />
    <link srcID="13467" trgID="9969" rel="pRr" directed="false" shadow="false" column="77112" shadowCol="118407" srcRow="5148" trgRow="2245" color="EX-yellow-orange" />
    <link srcID="12242" trgID="9090" rel="pRr" directed="false" shadow="false" column="77113" shadowCol="118408" srcRow="4281" trgRow="2246" color="EX-pure-blue" />
    <link srcID="13248" trgID="9090" rel="pRr" directed="false" shadow="false" column="77114" shadowCol="118409" srcRow="5587" trgRow="2246" color="EX-dark-yellow-green" />
    <link srcID="9168" trgID="11926" rel="pRr" directed="false" shadow="false" column="77115" shadowCol="118410" srcRow="2247" trgRow="3476" color="EX-dark-magenta" />
    <link srcID="13175" trgID="10574" rel="pRr" directed="false" shadow="false" column="77116" shadowCol="118411" srcRow="2891" trgRow="2248" color="EX-dark-green" />
    <link srcID="9974" trgID="11008" rel="pRr" directed="false" shadow="false" column="77117" shadowCol="118412" srcRow="2249" trgRow="5469" color="EX-blue-magenta" />
    <link srcID="9164" trgID="12317" rel="pRr" directed="false" shadow="false" column="77118" shadowCol="118413" srcRow="2250" trgRow="3430" color="EX-yellow-green" />
    <link srcID="9164" trgID="13375" rel="pRr" directed="false" shadow="false" column="77119" shadowCol="118414" srcRow="2250" trgRow="3491" color="EX-magenta" />
    <link srcID="9164" trgID="13485" rel="pRr" directed="false" shadow="false" column="77120" shadowCol="118415" srcRow="2250" trgRow="5138" color="EX-green" />
    <link srcID="9164" trgID="12229" rel="pRr" directed="false" shadow="false" column="77121" shadowCol="118416" srcRow="2250" trgRow="5574" color="EX-yellow" />
    <link srcID="13415" trgID="10282" rel="pRr" directed="false" shadow="false" column="77122" shadowCol="118417" srcRow="3230" trgRow="2251" color="EX-purple" />
    <link srcID="10282" trgID="12639" rel="pRr" directed="false" shadow="false" column="77123" shadowCol="118418" srcRow="2251" trgRow="3261" color="EX-dark-purple" />
    <link srcID="10282" trgID="11841" rel="pRr" directed="false" shadow="false" column="77124" shadowCol="118419" srcRow="2251" trgRow="3295" color="EX-dark-red" />
    <link srcID="11843" trgID="10282" rel="pRr" directed="false" shadow="false" column="77125" shadowCol="118420" srcRow="3296" trgRow="2251" color="EX-pale-green" />
    <link srcID="10647" trgID="10282" rel="pRr" directed="false" shadow="false" column="77126" shadowCol="118421" srcRow="3345" trgRow="2251" color="EX-pale-blue" />
    <link srcID="10937" trgID="10282" rel="pRr" directed="false" shadow="false" column="77127" shadowCol="118422" srcRow="3352" trgRow="2251" color="EX-dark-tan" />
    <link srcID="10282" trgID="10968" rel="pRr" directed="false" shadow="false" column="77128" shadowCol="118423" srcRow="2251" trgRow="3537" color="EX-pale-blue-magenta" />
    <link srcID="13300" trgID="10282" rel="pRr" directed="false" shadow="false" column="77129" shadowCol="118424" srcRow="3615" trgRow="2251" color="EX-pale-yellow orange" />
    <link srcID="12832" trgID="10282" rel="pRr" directed="false" shadow="false" column="77130" shadowCol="118425" srcRow="3617" trgRow="2251" color="EX-medium-magenta" />
    <link srcID="13989" trgID="10282" rel="pRr" directed="false" shadow="false" column="77131" shadowCol="118426" srcRow="3731" trgRow="2251" color="EX-pale-red" />
    <link srcID="13424" trgID="10282" rel="pRr" directed="false" shadow="false" column="77132" shadowCol="118427" srcRow="3801" trgRow="2251" color="EX-pale-cyan" />
    <link srcID="10282" trgID="13072" rel="pRr" directed="false" shadow="false" column="77133" shadowCol="118428" srcRow="2251" trgRow="3877" color="EX-pale-yellow-green" />
    <link srcID="10282" trgID="11051" rel="pRr" directed="false" shadow="false" column="77134" shadowCol="118429" srcRow="2251" trgRow="3886" color="EX-pale-purple" />
    <link srcID="11676" trgID="10282" rel="pRr" directed="false" shadow="false" column="77135" shadowCol="118430" srcRow="3948" trgRow="2251" color="EX-pale-magenta" />
    <link srcID="11700" trgID="10282" rel="pRr" directed="false" shadow="false" column="77136" shadowCol="118431" srcRow="4070" trgRow="2251" color="EX-pale-red-orange" />
    <link srcID="10282" trgID="13905" rel="pRr" directed="false" shadow="false" column="77137" shadowCol="118432" srcRow="2251" trgRow="4158" color="EX-blue" />
    <link srcID="10282" trgID="11024" rel="pRr" directed="false" shadow="false" column="77138" shadowCol="118433" srcRow="2251" trgRow="4184" color="EX-orange" />
    <link srcID="10282" trgID="11320" rel="pRr" directed="false" shadow="false" column="77139" shadowCol="118434" srcRow="2251" trgRow="4244" color="EX-dark-cyan" />
    <link srcID="10282" trgID="14029" rel="pRr" directed="false" shadow="false" column="77140" shadowCol="118435" srcRow="2251" trgRow="4247" color="EX-red" />
    <link srcID="12207" trgID="10282" rel="pRr" directed="false" shadow="false" column="77141" shadowCol="118436" srcRow="4306" trgRow="2251" color="EX-dark-orange" />
    <link srcID="10788" trgID="10282" rel="pRr" directed="false" shadow="false" column="77142" shadowCol="118437" srcRow="4313" trgRow="2251" color="EX-dark-gray-purple" />
    <link srcID="10282" trgID="10980" rel="pRr" directed="false" shadow="false" column="77143" shadowCol="118438" srcRow="2251" trgRow="4317" color="EX-cyan" />
    <link srcID="10282" trgID="10943" rel="pRr" directed="false" shadow="false" column="77144" shadowCol="118439" srcRow="2251" trgRow="4381" color="EX-yellow-orange" />
    <link srcID="10994" trgID="10282" rel="pRr" directed="false" shadow="false" column="77145" shadowCol="118440" srcRow="4423" trgRow="2251" color="EX-pure-blue" />
    <link srcID="10940" trgID="10282" rel="pRr" directed="false" shadow="false" column="77146" shadowCol="118441" srcRow="4425" trgRow="2251" color="EX-dark-yellow-green" />
    <link srcID="10282" trgID="11561" rel="pRr" directed="false" shadow="false" column="77147" shadowCol="118442" srcRow="2251" trgRow="4563" color="EX-dark-magenta" />
    <link srcID="12843" trgID="10282" rel="pRr" directed="false" shadow="false" column="77148" shadowCol="118443" srcRow="4602" trgRow="2251" color="EX-dark-green" />
    <link srcID="10282" trgID="11484" rel="pRr" directed="false" shadow="false" column="77149" shadowCol="118444" srcRow="2251" trgRow="4645" color="EX-blue-magenta" />
    <link srcID="10996" trgID="10282" rel="pRr" directed="false" shadow="false" column="77150" shadowCol="118445" srcRow="4699" trgRow="2251" color="EX-yellow-green" />
    <link srcID="10282" trgID="10979" rel="pRr" directed="false" shadow="false" column="77151" shadowCol="118446" srcRow="2251" trgRow="5012" color="EX-magenta" />
    <link srcID="13074" trgID="10282" rel="pRr" directed="false" shadow="false" column="77152" shadowCol="118447" srcRow="5022" trgRow="2251" color="EX-green" />
    <link srcID="11213" trgID="10282" rel="pRr" directed="false" shadow="false" column="77153" shadowCol="118448" srcRow="5023" trgRow="2251" color="EX-yellow" />
    <link srcID="10282" trgID="13561" rel="pRr" directed="false" shadow="false" column="77154" shadowCol="118449" srcRow="2251" trgRow="5026" color="EX-purple" />
    <link srcID="13698" trgID="10282" rel="pRr" directed="false" shadow="false" column="77155" shadowCol="118450" srcRow="5027" trgRow="2251" color="EX-dark-purple" />
    <link srcID="10282" trgID="13070" rel="pRr" directed="false" shadow="false" column="77156" shadowCol="118451" srcRow="2251" trgRow="5028" color="EX-dark-red" />
    <link srcID="10282" trgID="13341" rel="pRr" directed="false" shadow="false" column="77157" shadowCol="118452" srcRow="2251" trgRow="5113" color="EX-pale-green" />
    <link srcID="10282" trgID="13910" rel="pRr" directed="false" shadow="false" column="77158" shadowCol="118453" srcRow="2251" trgRow="5130" color="EX-pale-blue" />
    <link srcID="10282" trgID="11332" rel="pRr" directed="false" shadow="false" column="77159" shadowCol="118454" srcRow="2251" trgRow="5514" color="EX-dark-tan" />
    <link srcID="10936" trgID="10282" rel="pRr" directed="false" shadow="false" column="77160" shadowCol="118455" srcRow="5665" trgRow="2251" color="EX-pale-blue-magenta" />
    <link srcID="10166" trgID="11841" rel="pRr" directed="false" shadow="false" column="77161" shadowCol="118456" srcRow="2252" trgRow="3295" color="EX-pale-yellow orange" />
    <link srcID="10166" trgID="11979" rel="pRr" directed="false" shadow="false" column="77162" shadowCol="118457" srcRow="2252" trgRow="3410" color="EX-medium-magenta" />
    <link srcID="13882" trgID="10166" rel="pRr" directed="false" shadow="false" column="77163" shadowCol="118458" srcRow="3434" trgRow="2252" color="EX-pale-red" />
    <link srcID="10166" trgID="10629" rel="pRr" directed="false" shadow="false" column="77164" shadowCol="118459" srcRow="2252" trgRow="3587" color="EX-pale-cyan" />
    <link srcID="11192" trgID="10166" rel="pRr" directed="false" shadow="false" column="77165" shadowCol="118460" srcRow="3622" trgRow="2252" color="EX-pale-yellow-green" />
    <link srcID="10166" trgID="11374" rel="pRr" directed="false" shadow="false" column="77166" shadowCol="118461" srcRow="2252" trgRow="3633" color="EX-pale-purple" />
    <link srcID="10166" trgID="13490" rel="pRr" directed="false" shadow="false" column="77167" shadowCol="118462" srcRow="2252" trgRow="3686" color="EX-pale-magenta" />
    <link srcID="10166" trgID="12378" rel="pRr" directed="false" shadow="false" column="77168" shadowCol="118463" srcRow="2252" trgRow="3752" color="EX-pale-red-orange" />
    <link srcID="10934" trgID="10166" rel="pRr" directed="false" shadow="false" column="77169" shadowCol="118464" srcRow="3912" trgRow="2252" color="EX-blue" />
    <link srcID="11455" trgID="10166" rel="pRr" directed="false" shadow="false" column="77170" shadowCol="118465" srcRow="3980" trgRow="2252" color="EX-orange" />
    <link srcID="11700" trgID="10166" rel="pRr" directed="false" shadow="false" column="77171" shadowCol="118466" srcRow="4070" trgRow="2252" color="EX-dark-cyan" />
    <link srcID="10166" trgID="11987" rel="pRr" directed="false" shadow="false" column="77172" shadowCol="118467" srcRow="2252" trgRow="4151" color="EX-red" />
    <link srcID="10166" trgID="13905" rel="pRr" directed="false" shadow="false" column="77173" shadowCol="118468" srcRow="2252" trgRow="4158" color="EX-dark-orange" />
    <link srcID="10166" trgID="10807" rel="pRr" directed="false" shadow="false" column="77174" shadowCol="118469" srcRow="2252" trgRow="4183" color="EX-dark-gray-purple" />
    <link srcID="10166" trgID="13077" rel="pRr" directed="false" shadow="false" column="77175" shadowCol="118470" srcRow="2252" trgRow="4250" color="EX-cyan" />
    <link srcID="12207" trgID="10166" rel="pRr" directed="false" shadow="false" column="77176" shadowCol="118471" srcRow="4306" trgRow="2252" color="EX-yellow-orange" />
    <link srcID="10927" trgID="10166" rel="pRr" directed="false" shadow="false" column="77177" shadowCol="118472" srcRow="4390" trgRow="2252" color="EX-pure-blue" />
    <link srcID="10929" trgID="10166" rel="pRr" directed="false" shadow="false" column="77178" shadowCol="118473" srcRow="4542" trgRow="2252" color="EX-dark-yellow-green" />
    <link srcID="10166" trgID="11327" rel="pRr" directed="false" shadow="false" column="77179" shadowCol="118474" srcRow="2252" trgRow="4590" color="EX-dark-magenta" />
    <link srcID="10166" trgID="12145" rel="pRr" directed="false" shadow="false" column="77180" shadowCol="118475" srcRow="2252" trgRow="4678" color="EX-dark-green" />
    <link srcID="10166" trgID="11961" rel="pRr" directed="false" shadow="false" column="77181" shadowCol="118476" srcRow="2252" trgRow="5008" color="EX-blue-magenta" />
    <link srcID="13348" trgID="10166" rel="pRr" directed="false" shadow="false" column="77182" shadowCol="118477" srcRow="5013" trgRow="2252" color="EX-yellow-green" />
    <link srcID="10166" trgID="11963" rel="pRr" directed="false" shadow="false" column="77183" shadowCol="118478" srcRow="2252" trgRow="5016" color="EX-magenta" />
    <link srcID="10166" trgID="11995" rel="pRr" directed="false" shadow="false" column="77184" shadowCol="118479" srcRow="2252" trgRow="5018" color="EX-green" />
    <link srcID="10166" trgID="12569" rel="pRr" directed="false" shadow="false" column="77185" shadowCol="118480" srcRow="2252" trgRow="5030" color="EX-yellow" />
    <link srcID="11580" trgID="10166" rel="pRr" directed="false" shadow="false" column="77186" shadowCol="118481" srcRow="5165" trgRow="2252" color="EX-purple" />
    <link srcID="11942" trgID="10166" rel="pRr" directed="false" shadow="false" column="77187" shadowCol="118482" srcRow="5398" trgRow="2252" color="EX-dark-purple" />
    <link srcID="11380" trgID="10166" rel="pRr" directed="false" shadow="false" column="77188" shadowCol="118483" srcRow="5404" trgRow="2252" color="EX-dark-red" />
    <link srcID="10625" trgID="10166" rel="pRr" directed="false" shadow="false" column="77189" shadowCol="118484" srcRow="5465" trgRow="2252" color="EX-pale-green" />
    <link srcID="8221" trgID="11596" rel="pRr" directed="false" shadow="false" column="77190" shadowCol="118485" srcRow="2253" trgRow="2537" color="EX-pale-blue" />
    <link srcID="8221" trgID="11462" rel="pRr" directed="false" shadow="false" column="77191" shadowCol="118486" srcRow="2253" trgRow="3274" color="EX-dark-tan" />
    <link srcID="8221" trgID="11010" rel="pRr" directed="false" shadow="false" column="77192" shadowCol="118487" srcRow="2253" trgRow="3311" color="EX-pale-blue-magenta" />
    <link srcID="8221" trgID="13272" rel="pRr" directed="false" shadow="false" column="77193" shadowCol="118488" srcRow="2253" trgRow="3586" color="EX-pale-yellow orange" />
    <link srcID="8221" trgID="13905" rel="pRr" directed="false" shadow="false" column="77194" shadowCol="118489" srcRow="2253" trgRow="4158" color="EX-medium-magenta" />
    <link srcID="8221" trgID="12586" rel="pRr" directed="false" shadow="false" column="77195" shadowCol="118490" srcRow="2253" trgRow="4370" color="EX-pale-red" />
    <link srcID="8221" trgID="13093" rel="pRr" directed="false" shadow="false" column="77196" shadowCol="118491" srcRow="2253" trgRow="4375" color="EX-pale-cyan" />
    <link srcID="8221" trgID="13792" rel="pRr" directed="false" shadow="false" column="77197" shadowCol="118492" srcRow="2253" trgRow="4778" color="EX-pale-yellow-green" />
    <link srcID="8221" trgID="12094" rel="pRr" directed="false" shadow="false" column="77198" shadowCol="118493" srcRow="2253" trgRow="5162" color="EX-pale-purple" />
    <link srcID="8221" trgID="10833" rel="pRr" directed="false" shadow="false" column="77199" shadowCol="118494" srcRow="2253" trgRow="5218" color="EX-pale-magenta" />
    <link srcID="11380" trgID="8221" rel="pRr" directed="false" shadow="false" column="77200" shadowCol="118495" srcRow="5404" trgRow="2253" color="EX-pale-red-orange" />
    <link srcID="11497" trgID="9284" rel="pRr" directed="false" shadow="false" column="77201" shadowCol="118496" srcRow="3398" trgRow="2254" color="EX-blue" />
    <link srcID="11976" trgID="9284" rel="pRr" directed="false" shadow="false" column="77202" shadowCol="118497" srcRow="3621" trgRow="2254" color="EX-orange" />
    <link srcID="9284" trgID="13202" rel="pRr" directed="false" shadow="false" column="77203" shadowCol="118498" srcRow="2254" trgRow="3727" color="EX-dark-cyan" />
    <link srcID="9284" trgID="11062" rel="pRr" directed="false" shadow="false" column="77204" shadowCol="118499" srcRow="2254" trgRow="4296" color="EX-red" />
    <link srcID="9284" trgID="11760" rel="pRr" directed="false" shadow="false" column="77205" shadowCol="118500" srcRow="2254" trgRow="4428" color="EX-dark-orange" />
    <link srcID="11188" trgID="9284" rel="pRr" directed="false" shadow="false" column="77206" shadowCol="118501" srcRow="4437" trgRow="2254" color="EX-dark-gray-purple" />
    <link srcID="10924" trgID="9284" rel="pRr" directed="false" shadow="false" column="77207" shadowCol="118502" srcRow="5437" trgRow="2254" color="EX-cyan" />
    <link srcID="9284" trgID="10600" rel="pRr" directed="false" shadow="false" column="77208" shadowCol="118503" srcRow="2254" trgRow="5544" color="EX-yellow-orange" />
    <link srcID="9284" trgID="11549" rel="pRr" directed="false" shadow="false" column="77209" shadowCol="118504" srcRow="2254" trgRow="5546" color="EX-pure-blue" />
    <link srcID="13466" trgID="9900" rel="pRr" directed="false" shadow="false" column="77210" shadowCol="118505" srcRow="3378" trgRow="2255" color="EX-dark-yellow-green" />
    <link srcID="12096" trgID="9900" rel="pRr" directed="false" shadow="false" column="77211" shadowCol="118506" srcRow="3436" trgRow="2255" color="EX-dark-magenta" />
    <link srcID="9900" trgID="13335" rel="pRr" directed="false" shadow="false" column="77212" shadowCol="118507" srcRow="2255" trgRow="3467" color="EX-dark-green" />
    <link srcID="10629" trgID="9900" rel="pRr" directed="false" shadow="false" column="77213" shadowCol="118508" srcRow="3587" trgRow="2255" color="EX-blue-magenta" />
    <link srcID="13252" trgID="9900" rel="pRr" directed="false" shadow="false" column="77214" shadowCol="118509" srcRow="3624" trgRow="2255" color="EX-yellow-green" />
    <link srcID="9900" trgID="12142" rel="pRr" directed="false" shadow="false" column="77215" shadowCol="118510" srcRow="2255" trgRow="3855" color="EX-magenta" />
    <link srcID="9900" trgID="11330" rel="pRr" directed="false" shadow="false" column="77216" shadowCol="118511" srcRow="2255" trgRow="4240" color="EX-green" />
    <link srcID="9900" trgID="13093" rel="pRr" directed="false" shadow="false" column="77217" shadowCol="118512" srcRow="2255" trgRow="4375" color="EX-yellow" />
    <link srcID="12893" trgID="9900" rel="pRr" directed="false" shadow="false" column="77218" shadowCol="118513" srcRow="4443" trgRow="2255" color="EX-purple" />
    <link srcID="10996" trgID="9900" rel="pRr" directed="false" shadow="false" column="77219" shadowCol="118514" srcRow="4699" trgRow="2255" color="EX-dark-purple" />
    <link srcID="9900" trgID="11471" rel="pRr" directed="false" shadow="false" column="77220" shadowCol="118515" srcRow="2255" trgRow="5024" color="EX-dark-red" />
    <link srcID="9900" trgID="13561" rel="pRr" directed="false" shadow="false" column="77221" shadowCol="118516" srcRow="2255" trgRow="5026" color="EX-pale-green" />
    <link srcID="13698" trgID="9900" rel="pRr" directed="false" shadow="false" column="77222" shadowCol="118517" srcRow="5027" trgRow="2255" color="EX-pale-blue" />
    <link srcID="9900" trgID="13070" rel="pRr" directed="false" shadow="false" column="77223" shadowCol="118518" srcRow="2255" trgRow="5028" color="EX-dark-tan" />
    <link srcID="13061" trgID="9900" rel="pRr" directed="false" shadow="false" column="77224" shadowCol="118519" srcRow="5031" trgRow="2255" color="EX-pale-blue-magenta" />
    <link srcID="12892" trgID="9900" rel="pRr" directed="false" shadow="false" column="77225" shadowCol="118520" srcRow="5045" trgRow="2255" color="EX-pale-yellow orange" />
    <link srcID="9900" trgID="12608" rel="pRr" directed="false" shadow="false" column="77226" shadowCol="118521" srcRow="2255" trgRow="5073" color="EX-medium-magenta" />
    <link srcID="11708" trgID="9900" rel="pRr" directed="false" shadow="false" column="77227" shadowCol="118522" srcRow="5304" trgRow="2255" color="EX-pale-red" />
    <link srcID="13886" trgID="9900" rel="pRr" directed="false" shadow="false" column="77228" shadowCol="118523" srcRow="5402" trgRow="2255" color="EX-pale-cyan" />
    <link srcID="9900" trgID="13006" rel="pRr" directed="false" shadow="false" column="77229" shadowCol="118524" srcRow="2255" trgRow="5625" color="EX-pale-yellow-green" />
    <link srcID="11810" trgID="9482" rel="pRr" directed="false" shadow="false" column="77230" shadowCol="118525" srcRow="3685" trgRow="2256" color="EX-pale-purple" />
    <link srcID="10957" trgID="9482" rel="pRr" directed="false" shadow="false" column="77231" shadowCol="118526" srcRow="3803" trgRow="2256" color="EX-pale-magenta" />
    <link srcID="13572" trgID="9482" rel="pRr" directed="false" shadow="false" column="77232" shadowCol="118527" srcRow="3811" trgRow="2256" color="EX-pale-red-orange" />
    <link srcID="13571" trgID="9482" rel="pRr" directed="false" shadow="false" column="77233" shadowCol="118528" srcRow="4237" trgRow="2256" color="EX-blue" />
    <link srcID="11933" trgID="9482" rel="pRr" directed="false" shadow="false" column="77234" shadowCol="118529" srcRow="4261" trgRow="2256" color="EX-orange" />
    <link srcID="13577" trgID="9482" rel="pRr" directed="false" shadow="false" column="77235" shadowCol="118530" srcRow="4314" trgRow="2256" color="EX-dark-cyan" />
    <link srcID="13543" trgID="9482" rel="pRr" directed="false" shadow="false" column="77236" shadowCol="118531" srcRow="4394" trgRow="2256" color="EX-red" />
    <link srcID="9482" trgID="13962" rel="pRr" directed="false" shadow="false" column="77237" shadowCol="118532" srcRow="2256" trgRow="4529" color="EX-dark-orange" />
    <link srcID="12891" trgID="9482" rel="pRr" directed="false" shadow="false" column="77238" shadowCol="118533" srcRow="4612" trgRow="2256" color="EX-dark-gray-purple" />
    <link srcID="11007" trgID="9482" rel="pRr" directed="false" shadow="false" column="77239" shadowCol="118534" srcRow="5040" trgRow="2256" color="EX-cyan" />
    <link srcID="9482" trgID="13226" rel="pRr" directed="false" shadow="false" column="77240" shadowCol="118535" srcRow="2256" trgRow="5129" color="EX-yellow-orange" />
    <link srcID="9482" trgID="12194" rel="pRr" directed="false" shadow="false" column="77241" shadowCol="118536" srcRow="2256" trgRow="5425" color="EX-pure-blue" />
    <link srcID="13293" trgID="9542" rel="pRr" directed="false" shadow="false" column="77242" shadowCol="118537" srcRow="3568" trgRow="2257" color="EX-dark-yellow-green" />
    <link srcID="13932" trgID="9542" rel="pRr" directed="false" shadow="false" column="77243" shadowCol="118538" srcRow="4190" trgRow="2257" color="EX-dark-magenta" />
    <link srcID="12327" trgID="9542" rel="pRr" directed="false" shadow="false" column="77244" shadowCol="118539" srcRow="4276" trgRow="2257" color="EX-dark-green" />
    <link srcID="13105" trgID="9542" rel="pRr" directed="false" shadow="false" column="77245" shadowCol="118540" srcRow="4774" trgRow="2257" color="EX-blue-magenta" />
    <link srcID="11162" trgID="9542" rel="pRr" directed="false" shadow="false" column="77246" shadowCol="118541" srcRow="5141" trgRow="2257" color="EX-yellow-green" />
    <link srcID="13178" trgID="9912" rel="pRr" directed="false" shadow="false" column="77247" shadowCol="118542" srcRow="3228" trgRow="2258" color="EX-magenta" />
    <link srcID="13046" trgID="9912" rel="pRr" directed="false" shadow="false" column="77248" shadowCol="118543" srcRow="3428" trgRow="2258" color="EX-green" />
    <link srcID="13454" trgID="9912" rel="pRr" directed="false" shadow="false" column="77249" shadowCol="118544" srcRow="3453" trgRow="2258" color="EX-yellow" />
    <link srcID="11926" trgID="9912" rel="pRr" directed="false" shadow="false" column="77250" shadowCol="118545" srcRow="3476" trgRow="2258" color="EX-purple" />
    <link srcID="13369" trgID="9912" rel="pRr" directed="false" shadow="false" column="77251" shadowCol="118546" srcRow="3876" trgRow="2258" color="EX-dark-purple" />
    <link srcID="11382" trgID="9912" rel="pRr" directed="false" shadow="false" column="77252" shadowCol="118547" srcRow="4291" trgRow="2258" color="EX-dark-red" />
    <link srcID="9912" trgID="13679" rel="pRr" directed="false" shadow="false" column="77253" shadowCol="118548" srcRow="2258" trgRow="4926" color="EX-pale-green" />
    <link srcID="9912" trgID="12608" rel="pRr" directed="false" shadow="false" column="77254" shadowCol="118549" srcRow="2258" trgRow="5073" color="EX-pale-blue" />
    <link srcID="11469" trgID="9912" rel="pRr" directed="false" shadow="false" column="77255" shadowCol="118550" srcRow="5075" trgRow="2258" color="EX-dark-tan" />
    <link srcID="12766" trgID="9912" rel="pRr" directed="false" shadow="false" column="77256" shadowCol="118551" srcRow="5078" trgRow="2258" color="EX-pale-blue-magenta" />
    <link srcID="12497" trgID="9912" rel="pRr" directed="false" shadow="false" column="77257" shadowCol="118552" srcRow="5158" trgRow="2258" color="EX-pale-yellow orange" />
    <link srcID="12037" trgID="9912" rel="pRr" directed="false" shadow="false" column="77258" shadowCol="118553" srcRow="5167" trgRow="2258" color="EX-medium-magenta" />
    <link srcID="10604" trgID="9912" rel="pRr" directed="false" shadow="false" column="77259" shadowCol="118554" srcRow="5255" trgRow="2258" color="EX-pale-red" />
    <link srcID="10897" trgID="9912" rel="pRr" directed="false" shadow="false" column="77260" shadowCol="118555" srcRow="5705" trgRow="2258" color="EX-pale-cyan" />
    <link srcID="11855" trgID="8705" rel="pRr" directed="false" shadow="false" column="77261" shadowCol="118556" srcRow="3707" trgRow="2259" color="EX-pale-yellow-green" />
    <link srcID="8705" trgID="12120" rel="pRr" directed="false" shadow="false" column="77262" shadowCol="118557" srcRow="2259" trgRow="3891" color="EX-pale-purple" />
    <link srcID="8705" trgID="11011" rel="pRr" directed="false" shadow="false" column="77263" shadowCol="118558" srcRow="2259" trgRow="4526" color="EX-pale-magenta" />
    <link srcID="10718" trgID="8705" rel="pRr" directed="false" shadow="false" column="77264" shadowCol="118559" srcRow="4725" trgRow="2259" color="EX-pale-red-orange" />
    <link srcID="13429" trgID="8705" rel="pRr" directed="false" shadow="false" column="77265" shadowCol="118560" srcRow="4729" trgRow="2259" color="EX-blue" />
    <link srcID="8705" trgID="11687" rel="pRr" directed="false" shadow="false" column="77266" shadowCol="118561" srcRow="2259" trgRow="4750" color="EX-orange" />
    <link srcID="8705" trgID="11848" rel="pRr" directed="false" shadow="false" column="77267" shadowCol="118562" srcRow="2259" trgRow="4799" color="EX-dark-cyan" />
    <link srcID="8705" trgID="12648" rel="pRr" directed="false" shadow="false" column="77268" shadowCol="118563" srcRow="2259" trgRow="4929" color="EX-red" />
    <link srcID="9408" trgID="12313" rel="pRr" directed="false" shadow="false" column="77269" shadowCol="118564" srcRow="2260" trgRow="5077" color="EX-dark-orange" />
    <link srcID="8961" trgID="11902" rel="pRr" directed="false" shadow="false" column="77270" shadowCol="118565" srcRow="2261" trgRow="3219" color="EX-dark-gray-purple" />
    <link srcID="8961" trgID="13358" rel="pRr" directed="false" shadow="false" column="77271" shadowCol="118566" srcRow="2261" trgRow="3292" color="EX-cyan" />
    <link srcID="8961" trgID="10819" rel="pRr" directed="false" shadow="false" column="77272" shadowCol="118567" srcRow="2261" trgRow="3605" color="EX-yellow-orange" />
    <link srcID="8961" trgID="13629" rel="pRr" directed="false" shadow="false" column="77273" shadowCol="118568" srcRow="2261" trgRow="3651" color="EX-pure-blue" />
    <link srcID="8961" trgID="10791" rel="pRr" directed="false" shadow="false" column="77274" shadowCol="118569" srcRow="2261" trgRow="3880" color="EX-dark-yellow-green" />
    <link srcID="8961" trgID="12120" rel="pRr" directed="false" shadow="false" column="77275" shadowCol="118570" srcRow="2261" trgRow="3891" color="EX-dark-magenta" />
    <link srcID="8961" trgID="13102" rel="pRr" directed="false" shadow="false" column="77276" shadowCol="118571" srcRow="2261" trgRow="3928" color="EX-dark-green" />
    <link srcID="8961" trgID="12361" rel="pRr" directed="false" shadow="false" column="77277" shadowCol="118572" srcRow="2261" trgRow="4060" color="EX-blue-magenta" />
    <link srcID="8961" trgID="11330" rel="pRr" directed="false" shadow="false" column="77278" shadowCol="118573" srcRow="2261" trgRow="4240" color="EX-yellow-green" />
    <link srcID="8961" trgID="14029" rel="pRr" directed="false" shadow="false" column="77279" shadowCol="118574" srcRow="2261" trgRow="4247" color="EX-magenta" />
    <link srcID="8961" trgID="13077" rel="pRr" directed="false" shadow="false" column="77280" shadowCol="118575" srcRow="2261" trgRow="4250" color="EX-green" />
    <link srcID="8961" trgID="12978" rel="pRr" directed="false" shadow="false" column="77281" shadowCol="118576" srcRow="2261" trgRow="4258" color="EX-yellow" />
    <link srcID="11517" trgID="8961" rel="pRr" directed="false" shadow="false" column="77282" shadowCol="118577" srcRow="4269" trgRow="2261" color="EX-purple" />
    <link srcID="8961" trgID="12589" rel="pRr" directed="false" shadow="false" column="77283" shadowCol="118578" srcRow="2261" trgRow="4288" color="EX-dark-purple" />
    <link srcID="8961" trgID="12597" rel="pRr" directed="false" shadow="false" column="77284" shadowCol="118579" srcRow="2261" trgRow="4310" color="EX-dark-red" />
    <link srcID="12057" trgID="8961" rel="pRr" directed="false" shadow="false" column="77285" shadowCol="118580" srcRow="4326" trgRow="2261" color="EX-pale-green" />
    <link srcID="12316" trgID="8961" rel="pRr" directed="false" shadow="false" column="77286" shadowCol="118581" srcRow="4387" trgRow="2261" color="EX-pale-blue" />
    <link srcID="12577" trgID="8961" rel="pRr" directed="false" shadow="false" column="77287" shadowCol="118582" srcRow="4396" trgRow="2261" color="EX-dark-tan" />
    <link srcID="8961" trgID="12450" rel="pRr" directed="false" shadow="false" column="77288" shadowCol="118583" srcRow="2261" trgRow="4420" color="EX-pale-blue-magenta" />
    <link srcID="8961" trgID="10612" rel="pRr" directed="false" shadow="false" column="77289" shadowCol="118584" srcRow="2261" trgRow="4613" color="EX-pale-yellow orange" />
    <link srcID="8961" trgID="11034" rel="pRr" directed="false" shadow="false" column="77290" shadowCol="118585" srcRow="2261" trgRow="4688" color="EX-medium-magenta" />
    <link srcID="8961" trgID="13645" rel="pRr" directed="false" shadow="false" column="77291" shadowCol="118586" srcRow="2261" trgRow="4962" color="EX-pale-red" />
    <link srcID="13535" trgID="8961" rel="pRr" directed="false" shadow="false" column="77292" shadowCol="118587" srcRow="5034" trgRow="2261" color="EX-pale-cyan" />
    <link srcID="8961" trgID="12546" rel="pRr" directed="false" shadow="false" column="77293" shadowCol="118588" srcRow="2261" trgRow="5378" color="EX-pale-yellow-green" />
    <link srcID="8961" trgID="10736" rel="pRr" directed="false" shadow="false" column="77294" shadowCol="118589" srcRow="2261" trgRow="5599" color="EX-pale-purple" />
    <link srcID="9951" trgID="11001" rel="pRr" directed="false" shadow="false" column="77295" shadowCol="118590" srcRow="2262" trgRow="2487" color="EX-pale-magenta" />
    <link srcID="9951" trgID="11841" rel="pRr" directed="false" shadow="false" column="77296" shadowCol="118591" srcRow="2262" trgRow="3295" color="EX-pale-red-orange" />
    <link srcID="9951" trgID="12336" rel="pRr" directed="false" shadow="false" column="77297" shadowCol="118592" srcRow="2262" trgRow="3477" color="EX-blue" />
    <link srcID="10861" trgID="9951" rel="pRr" directed="false" shadow="false" column="77298" shadowCol="118593" srcRow="3693" trgRow="2262" color="EX-orange" />
    <link srcID="9951" trgID="11602" rel="pRr" directed="false" shadow="false" column="77299" shadowCol="118594" srcRow="2262" trgRow="3767" color="EX-dark-cyan" />
    <link srcID="9951" trgID="12333" rel="pRr" directed="false" shadow="false" column="77300" shadowCol="118595" srcRow="2262" trgRow="3830" color="EX-red" />
    <link srcID="9951" trgID="13860" rel="pRr" directed="false" shadow="false" column="77301" shadowCol="118596" srcRow="2262" trgRow="4020" color="EX-dark-orange" />
    <link srcID="9951" trgID="12216" rel="pRr" directed="false" shadow="false" column="77302" shadowCol="118597" srcRow="2262" trgRow="4099" color="EX-dark-gray-purple" />
    <link srcID="9951" trgID="10689" rel="pRr" directed="false" shadow="false" column="77303" shadowCol="118598" srcRow="2262" trgRow="4332" color="EX-cyan" />
    <link srcID="9951" trgID="11516" rel="pRr" directed="false" shadow="false" column="77304" shadowCol="118599" srcRow="2262" trgRow="5083" color="EX-yellow-orange" />
    <link srcID="9951" trgID="12237" rel="pRr" directed="false" shadow="false" column="77305" shadowCol="118600" srcRow="2262" trgRow="5084" color="EX-pure-blue" />
    <link srcID="9951" trgID="11890" rel="pRr" directed="false" shadow="false" column="77306" shadowCol="118601" srcRow="2262" trgRow="5086" color="EX-dark-yellow-green" />
    <link srcID="9951" trgID="10742" rel="pRr" directed="false" shadow="false" column="77307" shadowCol="118602" srcRow="2262" trgRow="5087" color="EX-dark-magenta" />
    <link srcID="9951" trgID="10790" rel="pRr" directed="false" shadow="false" column="77308" shadowCol="118603" srcRow="2262" trgRow="5090" color="EX-dark-green" />
    <link srcID="9951" trgID="13603" rel="pRr" directed="false" shadow="false" column="77309" shadowCol="118604" srcRow="2262" trgRow="5091" color="EX-blue-magenta" />
    <link srcID="9951" trgID="12229" rel="pRr" directed="false" shadow="false" column="77310" shadowCol="118605" srcRow="2262" trgRow="5574" color="EX-yellow-green" />
    <link srcID="10364" trgID="12224" rel="pRr" directed="false" shadow="false" column="77311" shadowCol="118606" srcRow="2263" trgRow="2530" color="EX-magenta" />
    <link srcID="10364" trgID="12205" rel="pRr" directed="false" shadow="false" column="77312" shadowCol="118607" srcRow="2263" trgRow="3913" color="EX-green" />
    <link srcID="10364" trgID="12216" rel="pRr" directed="false" shadow="false" column="77313" shadowCol="118608" srcRow="2263" trgRow="4099" color="EX-yellow" />
    <link srcID="10364" trgID="12206" rel="pRr" directed="false" shadow="false" column="77314" shadowCol="118609" srcRow="2263" trgRow="4123" color="EX-purple" />
    <link srcID="10364" trgID="12245" rel="pRr" directed="false" shadow="false" column="77315" shadowCol="118610" srcRow="2263" trgRow="4178" color="EX-dark-purple" />
    <link srcID="10364" trgID="12230" rel="pRr" directed="false" shadow="false" column="77316" shadowCol="118611" srcRow="2263" trgRow="4274" color="EX-dark-red" />
    <link srcID="10364" trgID="12207" rel="pRr" directed="false" shadow="false" column="77317" shadowCol="118612" srcRow="2263" trgRow="4306" color="EX-pale-green" />
    <link srcID="10364" trgID="12236" rel="pRr" directed="false" shadow="false" column="77318" shadowCol="118613" srcRow="2263" trgRow="4345" color="EX-pale-blue" />
    <link srcID="10364" trgID="12215" rel="pRr" directed="false" shadow="false" column="77319" shadowCol="118614" srcRow="2263" trgRow="4668" color="EX-dark-tan" />
    <link srcID="10364" trgID="12237" rel="pRr" directed="false" shadow="false" column="77320" shadowCol="118615" srcRow="2263" trgRow="5084" color="EX-pale-blue-magenta" />
    <link srcID="10364" trgID="12223" rel="pRr" directed="false" shadow="false" column="77321" shadowCol="118616" srcRow="2263" trgRow="5568" color="EX-pale-yellow orange" />
    <link srcID="10364" trgID="12229" rel="pRr" directed="false" shadow="false" column="77322" shadowCol="118617" srcRow="2263" trgRow="5574" color="EX-medium-magenta" />
    <link srcID="10364" trgID="12225" rel="pRr" directed="false" shadow="false" column="77323" shadowCol="118618" srcRow="2263" trgRow="5585" color="EX-pale-red" />
    <link srcID="9201" trgID="10990" rel="pRr" directed="false" shadow="false" column="77324" shadowCol="118619" srcRow="2264" trgRow="3294" color="EX-pale-cyan" />
    <link srcID="13601" trgID="9201" rel="pRr" directed="false" shadow="false" column="77325" shadowCol="118620" srcRow="3316" trgRow="2264" color="EX-pale-yellow-green" />
    <link srcID="9201" trgID="11376" rel="pRr" directed="false" shadow="false" column="77326" shadowCol="118621" srcRow="2264" trgRow="3373" color="EX-pale-purple" />
    <link srcID="9201" trgID="12317" rel="pRr" directed="false" shadow="false" column="77327" shadowCol="118622" srcRow="2264" trgRow="3430" color="EX-pale-magenta" />
    <link srcID="9201" trgID="12030" rel="pRr" directed="false" shadow="false" column="77328" shadowCol="118623" srcRow="2264" trgRow="3626" color="EX-pale-red-orange" />
    <link srcID="9201" trgID="13525" rel="pRr" directed="false" shadow="false" column="77329" shadowCol="118624" srcRow="2264" trgRow="3768" color="EX-blue" />
    <link srcID="9201" trgID="13735" rel="pRr" directed="false" shadow="false" column="77330" shadowCol="118625" srcRow="2264" trgRow="3860" color="EX-orange" />
    <link srcID="12205" trgID="9201" rel="pRr" directed="false" shadow="false" column="77331" shadowCol="118626" srcRow="3913" trgRow="2264" color="EX-dark-cyan" />
    <link srcID="9201" trgID="13516" rel="pRr" directed="false" shadow="false" column="77332" shadowCol="118627" srcRow="2264" trgRow="3954" color="EX-red" />
    <link srcID="9201" trgID="13791" rel="pRr" directed="false" shadow="false" column="77333" shadowCol="118628" srcRow="2264" trgRow="4219" color="EX-dark-orange" />
    <link srcID="9201" trgID="10834" rel="pRr" directed="false" shadow="false" column="77334" shadowCol="118629" srcRow="2264" trgRow="4400" color="EX-dark-gray-purple" />
    <link srcID="13473" trgID="9201" rel="pRr" directed="false" shadow="false" column="77335" shadowCol="118630" srcRow="4773" trgRow="2264" color="EX-cyan" />
    <link srcID="9201" trgID="12237" rel="pRr" directed="false" shadow="false" column="77336" shadowCol="118631" srcRow="2264" trgRow="5084" color="EX-yellow-orange" />
    <link srcID="9201" trgID="12004" rel="pRr" directed="false" shadow="false" column="77337" shadowCol="118632" srcRow="2264" trgRow="5085" color="EX-pure-blue" />
    <link srcID="9201" trgID="10784" rel="pRr" directed="false" shadow="false" column="77338" shadowCol="118633" srcRow="2264" trgRow="5460" color="EX-dark-yellow-green" />
    <link srcID="9201" trgID="12229" rel="pRr" directed="false" shadow="false" column="77339" shadowCol="118634" srcRow="2264" trgRow="5574" color="EX-dark-magenta" />
    <link srcID="9201" trgID="13524" rel="pRr" directed="false" shadow="false" column="77340" shadowCol="118635" srcRow="2264" trgRow="5575" color="EX-dark-green" />
    <link srcID="9424" trgID="13259" rel="pRr" directed="false" shadow="false" column="77341" shadowCol="118636" srcRow="2265" trgRow="3517" color="EX-blue-magenta" />
    <link srcID="9424" trgID="13911" rel="pRr" directed="false" shadow="false" column="77342" shadowCol="118637" srcRow="2265" trgRow="3522" color="EX-yellow-green" />
    <link srcID="9424" trgID="12205" rel="pRr" directed="false" shadow="false" column="77343" shadowCol="118638" srcRow="2265" trgRow="3913" color="EX-magenta" />
    <link srcID="9424" trgID="10632" rel="pRr" directed="false" shadow="false" column="77344" shadowCol="118639" srcRow="2265" trgRow="4562" color="EX-green" />
    <link srcID="9424" trgID="12004" rel="pRr" directed="false" shadow="false" column="77345" shadowCol="118640" srcRow="2265" trgRow="5085" color="EX-yellow" />
    <link srcID="9424" trgID="12250" rel="pRr" directed="false" shadow="false" column="77346" shadowCol="118641" srcRow="2265" trgRow="5174" color="EX-purple" />
    <link srcID="9424" trgID="11677" rel="pRr" directed="false" shadow="false" column="77347" shadowCol="118642" srcRow="2265" trgRow="5509" color="EX-dark-purple" />
    <link srcID="12551" trgID="10197" rel="pRr" directed="false" shadow="false" column="77348" shadowCol="118643" srcRow="3165" trgRow="2266" color="EX-dark-red" />
    <link srcID="10990" trgID="10197" rel="pRr" directed="false" shadow="false" column="77349" shadowCol="118644" srcRow="3294" trgRow="2266" color="EX-pale-green" />
    <link srcID="12030" trgID="10197" rel="pRr" directed="false" shadow="false" column="77350" shadowCol="118645" srcRow="3626" trgRow="2266" color="EX-pale-blue" />
    <link srcID="13516" trgID="10197" rel="pRr" directed="false" shadow="false" column="77351" shadowCol="118646" srcRow="3954" trgRow="2266" color="EX-dark-tan" />
    <link srcID="11944" trgID="10197" rel="pRr" directed="false" shadow="false" column="77352" shadowCol="118647" srcRow="4445" trgRow="2266" color="EX-pale-blue-magenta" />
    <link srcID="10197" trgID="11355" rel="pRr" directed="false" shadow="false" column="77353" shadowCol="118648" srcRow="2266" trgRow="4537" color="EX-pale-yellow orange" />
    <link srcID="10711" trgID="10197" rel="pRr" directed="false" shadow="false" column="77354" shadowCol="118649" srcRow="5213" trgRow="2266" color="EX-medium-magenta" />
    <link srcID="12339" trgID="10197" rel="pRr" directed="false" shadow="false" column="77355" shadowCol="118650" srcRow="5273" trgRow="2266" color="EX-pale-red" />
    <link srcID="10990" trgID="9216" rel="pRr" directed="false" shadow="false" column="77356" shadowCol="118651" srcRow="3294" trgRow="2267" color="EX-pale-cyan" />
    <link srcID="13601" trgID="9216" rel="pRr" directed="false" shadow="false" column="77357" shadowCol="118652" srcRow="3316" trgRow="2267" color="EX-pale-yellow-green" />
    <link srcID="12205" trgID="9216" rel="pRr" directed="false" shadow="false" column="77358" shadowCol="118653" srcRow="3913" trgRow="2267" color="EX-pale-purple" />
    <link srcID="9216" trgID="12245" rel="pRr" directed="false" shadow="false" column="77359" shadowCol="118654" srcRow="2267" trgRow="4178" color="EX-pale-magenta" />
    <link srcID="13473" trgID="9216" rel="pRr" directed="false" shadow="false" column="77360" shadowCol="118655" srcRow="4773" trgRow="2267" color="EX-pale-red-orange" />
    <link srcID="12004" trgID="9216" rel="pRr" directed="false" shadow="false" column="77361" shadowCol="118656" srcRow="5085" trgRow="2267" color="EX-blue" />
    <link srcID="13736" trgID="9216" rel="pRr" directed="false" shadow="false" column="77362" shadowCol="118657" srcRow="5092" trgRow="2267" color="EX-orange" />
    <link srcID="13488" trgID="9216" rel="pRr" directed="false" shadow="false" column="77363" shadowCol="118658" srcRow="5584" trgRow="2267" color="EX-dark-cyan" />
    <link srcID="8411" trgID="13525" rel="pRr" directed="false" shadow="false" column="77364" shadowCol="118659" srcRow="2268" trgRow="3768" color="EX-red" />
    <link srcID="8411" trgID="13516" rel="pRr" directed="false" shadow="false" column="77365" shadowCol="118660" srcRow="2268" trgRow="3954" color="EX-dark-orange" />
    <link srcID="8411" trgID="11499" rel="pRr" directed="false" shadow="false" column="77366" shadowCol="118661" srcRow="2268" trgRow="4347" color="EX-dark-gray-purple" />
    <link srcID="8411" trgID="12237" rel="pRr" directed="false" shadow="false" column="77367" shadowCol="118662" srcRow="2268" trgRow="5084" color="EX-cyan" />
    <link srcID="8411" trgID="11916" rel="pRr" directed="false" shadow="false" column="77368" shadowCol="118663" srcRow="2268" trgRow="5292" color="EX-yellow-orange" />
    <link srcID="8411" trgID="12229" rel="pRr" directed="false" shadow="false" column="77369" shadowCol="118664" srcRow="2268" trgRow="5574" color="EX-pure-blue" />
    <link srcID="8411" trgID="13524" rel="pRr" directed="false" shadow="false" column="77370" shadowCol="118665" srcRow="2268" trgRow="5575" color="EX-dark-yellow-green" />
    <link srcID="12205" trgID="9227" rel="pRr" directed="false" shadow="false" column="77371" shadowCol="118666" srcRow="3913" trgRow="2269" color="EX-dark-magenta" />
    <link srcID="10782" trgID="9227" rel="pRr" directed="false" shadow="false" column="77372" shadowCol="118667" srcRow="5149" trgRow="2269" color="EX-dark-green" />
    <link srcID="12311" trgID="8911" rel="pRr" directed="false" shadow="false" column="77373" shadowCol="118668" srcRow="3247" trgRow="2270" color="EX-blue-magenta" />
    <link srcID="10811" trgID="8911" rel="pRr" directed="false" shadow="false" column="77374" shadowCol="118669" srcRow="3340" trgRow="2270" color="EX-yellow-green" />
    <link srcID="12393" trgID="8911" rel="pRr" directed="false" shadow="false" column="77375" shadowCol="118670" srcRow="3422" trgRow="2270" color="EX-magenta" />
    <link srcID="11057" trgID="8911" rel="pRr" directed="false" shadow="false" column="77376" shadowCol="118671" srcRow="3552" trgRow="2270" color="EX-green" />
    <link srcID="11986" trgID="8911" rel="pRr" directed="false" shadow="false" column="77377" shadowCol="118672" srcRow="3562" trgRow="2270" color="EX-yellow" />
    <link srcID="13931" trgID="8911" rel="pRr" directed="false" shadow="false" column="77378" shadowCol="118673" srcRow="3828" trgRow="2270" color="EX-purple" />
    <link srcID="12796" trgID="8911" rel="pRr" directed="false" shadow="false" column="77379" shadowCol="118674" srcRow="3841" trgRow="2270" color="EX-dark-purple" />
    <link srcID="8911" trgID="13217" rel="pRr" directed="false" shadow="false" column="77380" shadowCol="118675" srcRow="2270" trgRow="3846" color="EX-dark-red" />
    <link srcID="12523" trgID="8911" rel="pRr" directed="false" shadow="false" column="77381" shadowCol="118676" srcRow="3878" trgRow="2270" color="EX-pale-green" />
    <link srcID="13359" trgID="8911" rel="pRr" directed="false" shadow="false" column="77382" shadowCol="118677" srcRow="4098" trgRow="2270" color="EX-pale-blue" />
    <link srcID="13628" trgID="8911" rel="pRr" directed="false" shadow="false" column="77383" shadowCol="118678" srcRow="4188" trgRow="2270" color="EX-dark-tan" />
    <link srcID="12358" trgID="8911" rel="pRr" directed="false" shadow="false" column="77384" shadowCol="118679" srcRow="4202" trgRow="2270" color="EX-pale-blue-magenta" />
    <link srcID="11761" trgID="8911" rel="pRr" directed="false" shadow="false" column="77385" shadowCol="118680" srcRow="4444" trgRow="2270" color="EX-pale-yellow orange" />
    <link srcID="8911" trgID="11355" rel="pRr" directed="false" shadow="false" column="77386" shadowCol="118681" srcRow="2270" trgRow="4537" color="EX-medium-magenta" />
    <link srcID="12505" trgID="8911" rel="pRr" directed="false" shadow="false" column="77387" shadowCol="118682" srcRow="4752" trgRow="2270" color="EX-pale-red" />
    <link srcID="8911" trgID="12489" rel="pRr" directed="false" shadow="false" column="77388" shadowCol="118683" srcRow="2270" trgRow="5121" color="EX-pale-cyan" />
    <link srcID="12588" trgID="8911" rel="pRr" directed="false" shadow="false" column="77389" shadowCol="118684" srcRow="5531" trgRow="2270" color="EX-pale-yellow-green" />
    <link srcID="8911" trgID="13545" rel="pRr" directed="false" shadow="false" column="77390" shadowCol="118685" srcRow="2270" trgRow="5635" color="EX-pale-purple" />
    <link srcID="11579" trgID="8911" rel="pRr" directed="false" shadow="false" column="77391" shadowCol="118686" srcRow="5697" trgRow="2270" color="EX-pale-magenta" />
    <link srcID="13415" trgID="8458" rel="pRr" directed="false" shadow="false" column="77392" shadowCol="118687" srcRow="3230" trgRow="2271" color="EX-pale-red-orange" />
    <link srcID="11947" trgID="8458" rel="pRr" directed="false" shadow="false" column="77393" shadowCol="118688" srcRow="3273" trgRow="2271" color="EX-blue" />
    <link srcID="11160" trgID="8458" rel="pRr" directed="false" shadow="false" column="77394" shadowCol="118689" srcRow="3327" trgRow="2271" color="EX-orange" />
    <link srcID="13663" trgID="8458" rel="pRr" directed="false" shadow="false" column="77395" shadowCol="118690" srcRow="3401" trgRow="2271" color="EX-dark-cyan" />
    <link srcID="12832" trgID="8458" rel="pRr" directed="false" shadow="false" column="77396" shadowCol="118691" srcRow="3617" trgRow="2271" color="EX-red" />
    <link srcID="11976" trgID="8458" rel="pRr" directed="false" shadow="false" column="77397" shadowCol="118692" srcRow="3621" trgRow="2271" color="EX-dark-orange" />
    <link srcID="13857" trgID="8458" rel="pRr" directed="false" shadow="false" column="77398" shadowCol="118693" srcRow="3644" trgRow="2271" color="EX-dark-gray-purple" />
    <link srcID="12943" trgID="8458" rel="pRr" directed="false" shadow="false" column="77399" shadowCol="118694" srcRow="3716" trgRow="2271" color="EX-cyan" />
    <link srcID="12452" trgID="8458" rel="pRr" directed="false" shadow="false" column="77400" shadowCol="118695" srcRow="3922" trgRow="2271" color="EX-yellow-orange" />
    <link srcID="12566" trgID="8458" rel="pRr" directed="false" shadow="false" column="77401" shadowCol="118696" srcRow="3927" trgRow="2271" color="EX-pure-blue" />
    <link srcID="12583" trgID="8458" rel="pRr" directed="false" shadow="false" column="77402" shadowCol="118697" srcRow="3931" trgRow="2271" color="EX-dark-yellow-green" />
    <link srcID="10987" trgID="8458" rel="pRr" directed="false" shadow="false" column="77403" shadowCol="118698" srcRow="4137" trgRow="2271" color="EX-dark-magenta" />
    <link srcID="11035" trgID="8458" rel="pRr" directed="false" shadow="false" column="77404" shadowCol="118699" srcRow="4232" trgRow="2271" color="EX-dark-green" />
    <link srcID="11062" trgID="8458" rel="pRr" directed="false" shadow="false" column="77405" shadowCol="118700" srcRow="4296" trgRow="2271" color="EX-blue-magenta" />
    <link srcID="13712" trgID="8458" rel="pRr" directed="false" shadow="false" column="77406" shadowCol="118701" srcRow="4339" trgRow="2271" color="EX-yellow-green" />
    <link srcID="11347" trgID="8458" rel="pRr" directed="false" shadow="false" column="77407" shadowCol="118702" srcRow="5150" trgRow="2271" color="EX-magenta" />
    <link srcID="10965" trgID="8458" rel="pRr" directed="false" shadow="false" column="77408" shadowCol="118703" srcRow="5161" trgRow="2271" color="EX-green" />
    <link srcID="11316" trgID="8458" rel="pRr" directed="false" shadow="false" column="77409" shadowCol="118704" srcRow="5328" trgRow="2271" color="EX-yellow" />
    <link srcID="10999" trgID="8458" rel="pRr" directed="false" shadow="false" column="77410" shadowCol="118705" srcRow="5482" trgRow="2271" color="EX-purple" />
    <link srcID="12860" trgID="8458" rel="pRr" directed="false" shadow="false" column="77411" shadowCol="118706" srcRow="5536" trgRow="2271" color="EX-dark-purple" />
    <link srcID="10988" trgID="8458" rel="pRr" directed="false" shadow="false" column="77412" shadowCol="118707" srcRow="5549" trgRow="2271" color="EX-dark-red" />
    <link srcID="11356" trgID="8458" rel="pRr" directed="false" shadow="false" column="77413" shadowCol="118708" srcRow="5550" trgRow="2271" color="EX-pale-green" />
    <link srcID="12533" trgID="8458" rel="pRr" directed="false" shadow="false" column="77414" shadowCol="118709" srcRow="5597" trgRow="2271" color="EX-pale-blue" />
    <link srcID="11683" trgID="8458" rel="pRr" directed="false" shadow="false" column="77415" shadowCol="118710" srcRow="5672" trgRow="2271" color="EX-dark-tan" />
    <link srcID="12711" trgID="9827" rel="pRr" directed="false" shadow="false" column="77416" shadowCol="118711" srcRow="2883" trgRow="2272" color="EX-pale-blue-magenta" />
    <link srcID="11902" trgID="9827" rel="pRr" directed="false" shadow="false" column="77417" shadowCol="118712" srcRow="3219" trgRow="2272" color="EX-pale-yellow orange" />
    <link srcID="9827" trgID="11599" rel="pRr" directed="false" shadow="false" column="77418" shadowCol="118713" srcRow="2272" trgRow="3220" color="EX-medium-magenta" />
    <link srcID="12696" trgID="9827" rel="pRr" directed="false" shadow="false" column="77419" shadowCol="118714" srcRow="3238" trgRow="2272" color="EX-pale-red" />
    <link srcID="9827" trgID="10831" rel="pRr" directed="false" shadow="false" column="77420" shadowCol="118715" srcRow="2272" trgRow="3239" color="EX-pale-cyan" />
    <link srcID="9827" trgID="11555" rel="pRr" directed="false" shadow="false" column="77421" shadowCol="118716" srcRow="2272" trgRow="3241" color="EX-pale-yellow-green" />
    <link srcID="10721" trgID="9827" rel="pRr" directed="false" shadow="false" column="77422" shadowCol="118717" srcRow="3604" trgRow="2272" color="EX-pale-purple" />
    <link srcID="9827" trgID="11271" rel="pRr" directed="false" shadow="false" column="77423" shadowCol="118718" srcRow="2272" trgRow="3977" color="EX-pale-magenta" />
    <link srcID="9827" trgID="13193" rel="pRr" directed="false" shadow="false" column="77424" shadowCol="118719" srcRow="2272" trgRow="4025" color="EX-pale-red-orange" />
    <link srcID="12272" trgID="9827" rel="pRr" directed="false" shadow="false" column="77425" shadowCol="118720" srcRow="4141" trgRow="2272" color="EX-blue" />
    <link srcID="9827" trgID="12700" rel="pRr" directed="false" shadow="false" column="77426" shadowCol="118721" srcRow="2272" trgRow="4359" color="EX-orange" />
    <link srcID="13074" trgID="9827" rel="pRr" directed="false" shadow="false" column="77427" shadowCol="118722" srcRow="5022" trgRow="2272" color="EX-dark-cyan" />
    <link srcID="9827" trgID="11557" rel="pRr" directed="false" shadow="false" column="77428" shadowCol="118723" srcRow="2272" trgRow="5682" color="EX-red" />
    <link srcID="13972" trgID="8962" rel="pRr" directed="false" shadow="false" column="77429" shadowCol="118724" srcRow="2869" trgRow="2273" color="EX-dark-orange" />
    <link srcID="8962" trgID="11555" rel="pRr" directed="false" shadow="false" column="77430" shadowCol="118725" srcRow="2273" trgRow="3241" color="EX-dark-gray-purple" />
    <link srcID="8962" trgID="12803" rel="pRr" directed="false" shadow="false" column="77431" shadowCol="118726" srcRow="2273" trgRow="3358" color="EX-cyan" />
    <link srcID="11782" trgID="8962" rel="pRr" directed="false" shadow="false" column="77432" shadowCol="118727" srcRow="3359" trgRow="2273" color="EX-yellow-orange" />
    <link srcID="11780" trgID="8962" rel="pRr" directed="false" shadow="false" column="77433" shadowCol="118728" srcRow="3361" trgRow="2273" color="EX-pure-blue" />
    <link srcID="8962" trgID="11805" rel="pRr" directed="false" shadow="false" column="77434" shadowCol="118729" srcRow="2273" trgRow="3384" color="EX-dark-yellow-green" />
    <link srcID="8962" trgID="11544" rel="pRr" directed="false" shadow="false" column="77435" shadowCol="118730" srcRow="2273" trgRow="4284" color="EX-dark-magenta" />
    <link srcID="8962" trgID="12545" rel="pRr" directed="false" shadow="false" column="77436" shadowCol="118731" srcRow="2273" trgRow="4624" color="EX-dark-green" />
    <link srcID="8962" trgID="12478" rel="pRr" directed="false" shadow="false" column="77437" shadowCol="118732" srcRow="2273" trgRow="4684" color="EX-blue-magenta" />
    <link srcID="13527" trgID="8962" rel="pRr" directed="false" shadow="false" column="77438" shadowCol="118733" srcRow="4845" trgRow="2273" color="EX-yellow-green" />
    <link srcID="8962" trgID="12872" rel="pRr" directed="false" shadow="false" column="77439" shadowCol="118734" srcRow="2273" trgRow="5123" color="EX-magenta" />
    <link srcID="8962" trgID="11937" rel="pRr" directed="false" shadow="false" column="77440" shadowCol="118735" srcRow="2273" trgRow="5166" color="EX-green" />
    <link srcID="11796" trgID="8962" rel="pRr" directed="false" shadow="false" column="77441" shadowCol="118736" srcRow="5168" trgRow="2273" color="EX-yellow" />
    <link srcID="8962" trgID="11397" rel="pRr" directed="false" shadow="false" column="77442" shadowCol="118737" srcRow="2273" trgRow="5700" color="EX-purple" />
    <link srcID="8962" trgID="11259" rel="pRr" directed="false" shadow="false" column="77443" shadowCol="118738" srcRow="2273" trgRow="5729" color="EX-dark-purple" />
    <link srcID="11177" trgID="9970" rel="pRr" directed="false" shadow="false" column="77444" shadowCol="118739" srcRow="3258" trgRow="2274" color="EX-dark-red" />
    <link srcID="11353" trgID="9970" rel="pRr" directed="false" shadow="false" column="77445" shadowCol="118740" srcRow="3266" trgRow="2274" color="EX-pale-green" />
    <link srcID="12259" trgID="9970" rel="pRr" directed="false" shadow="false" column="77446" shadowCol="118741" srcRow="3287" trgRow="2274" color="EX-pale-blue" />
    <link srcID="11328" trgID="9970" rel="pRr" directed="false" shadow="false" column="77447" shadowCol="118742" srcRow="3341" trgRow="2274" color="EX-dark-tan" />
    <link srcID="11615" trgID="9970" rel="pRr" directed="false" shadow="false" column="77448" shadowCol="118743" srcRow="3392" trgRow="2274" color="EX-pale-blue-magenta" />
    <link srcID="11689" trgID="9970" rel="pRr" directed="false" shadow="false" column="77449" shadowCol="118744" srcRow="3418" trgRow="2274" color="EX-pale-yellow orange" />
    <link srcID="13717" trgID="9970" rel="pRr" directed="false" shadow="false" column="77450" shadowCol="118745" srcRow="3514" trgRow="2274" color="EX-medium-magenta" />
    <link srcID="12666" trgID="9970" rel="pRr" directed="false" shadow="false" column="77451" shadowCol="118746" srcRow="3584" trgRow="2274" color="EX-pale-red" />
    <link srcID="12790" trgID="9970" rel="pRr" directed="false" shadow="false" column="77452" shadowCol="118747" srcRow="3653" trgRow="2274" color="EX-pale-cyan" />
    <link srcID="13948" trgID="9970" rel="pRr" directed="false" shadow="false" column="77453" shadowCol="118748" srcRow="3753" trgRow="2274" color="EX-pale-yellow-green" />
    <link srcID="11363" trgID="9970" rel="pRr" directed="false" shadow="false" column="77454" shadowCol="118749" srcRow="3823" trgRow="2274" color="EX-pale-purple" />
    <link srcID="12069" trgID="9970" rel="pRr" directed="false" shadow="false" column="77455" shadowCol="118750" srcRow="4018" trgRow="2274" color="EX-pale-magenta" />
    <link srcID="13873" trgID="9970" rel="pRr" directed="false" shadow="false" column="77456" shadowCol="118751" srcRow="4026" trgRow="2274" color="EX-pale-red-orange" />
    <link srcID="11968" trgID="9970" rel="pRr" directed="false" shadow="false" column="77457" shadowCol="118752" srcRow="4064" trgRow="2274" color="EX-blue" />
    <link srcID="11178" trgID="9970" rel="pRr" directed="false" shadow="false" column="77458" shadowCol="118753" srcRow="4251" trgRow="2274" color="EX-orange" />
    <link srcID="13682" trgID="9970" rel="pRr" directed="false" shadow="false" column="77459" shadowCol="118754" srcRow="4395" trgRow="2274" color="EX-dark-cyan" />
    <link srcID="12417" trgID="9970" rel="pRr" directed="false" shadow="false" column="77460" shadowCol="118755" srcRow="4496" trgRow="2274" color="EX-red" />
    <link srcID="11937" trgID="9970" rel="pRr" directed="false" shadow="false" column="77461" shadowCol="118756" srcRow="5166" trgRow="2274" color="EX-dark-orange" />
    <link srcID="11582" trgID="9970" rel="pRr" directed="false" shadow="false" column="77462" shadowCol="118757" srcRow="5474" trgRow="2274" color="EX-dark-gray-purple" />
    <link srcID="9110" trgID="11798" rel="pRr" directed="false" shadow="false" column="77463" shadowCol="118758" srcRow="2275" trgRow="3299" color="EX-cyan" />
    <link srcID="9110" trgID="11782" rel="pRr" directed="false" shadow="false" column="77464" shadowCol="118759" srcRow="2275" trgRow="3359" color="EX-yellow-orange" />
    <link srcID="9110" trgID="11780" rel="pRr" directed="false" shadow="false" column="77465" shadowCol="118760" srcRow="2275" trgRow="3361" color="EX-pure-blue" />
    <link srcID="11379" trgID="9110" rel="pRr" directed="false" shadow="false" column="77466" shadowCol="118761" srcRow="4138" trgRow="2275" color="EX-dark-yellow-green" />
    <link srcID="9110" trgID="11648" rel="pRr" directed="false" shadow="false" column="77467" shadowCol="118762" srcRow="2275" trgRow="4230" color="EX-dark-magenta" />
    <link srcID="9110" trgID="13697" rel="pRr" directed="false" shadow="false" column="77468" shadowCol="118763" srcRow="2275" trgRow="4350" color="EX-dark-green" />
    <link srcID="9110" trgID="11794" rel="pRr" directed="false" shadow="false" column="77469" shadowCol="118764" srcRow="2275" trgRow="4448" color="EX-blue-magenta" />
    <link srcID="9110" trgID="11783" rel="pRr" directed="false" shadow="false" column="77470" shadowCol="118765" srcRow="2275" trgRow="4455" color="EX-yellow-green" />
    <link srcID="9110" trgID="11781" rel="pRr" directed="false" shadow="false" column="77471" shadowCol="118766" srcRow="2275" trgRow="4598" color="EX-magenta" />
    <link srcID="9110" trgID="13713" rel="pRr" directed="false" shadow="false" column="77472" shadowCol="118767" srcRow="2275" trgRow="4763" color="EX-green" />
    <link srcID="9110" trgID="11793" rel="pRr" directed="false" shadow="false" column="77473" shadowCol="118768" srcRow="2275" trgRow="5062" color="EX-yellow" />
    <link srcID="9110" trgID="11779" rel="pRr" directed="false" shadow="false" column="77474" shadowCol="118769" srcRow="2275" trgRow="5164" color="EX-purple" />
    <link srcID="9110" trgID="11844" rel="pRr" directed="false" shadow="false" column="77475" shadowCol="118770" srcRow="2275" trgRow="5190" color="EX-dark-purple" />
    <link srcID="9110" trgID="11792" rel="pRr" directed="false" shadow="false" column="77476" shadowCol="118771" srcRow="2275" trgRow="5452" color="EX-dark-red" />
    <link srcID="9110" trgID="11797" rel="pRr" directed="false" shadow="false" column="77477" shadowCol="118772" srcRow="2275" trgRow="5678" color="EX-pale-green" />
    <link srcID="9233" trgID="11107" rel="pRr" directed="false" shadow="false" column="77478" shadowCol="118773" srcRow="2276" trgRow="4351" color="EX-pale-blue" />
    <link srcID="9233" trgID="11560" rel="pRr" directed="false" shadow="false" column="77479" shadowCol="118774" srcRow="2276" trgRow="4435" color="EX-dark-tan" />
    <link srcID="13818" trgID="9233" rel="pRr" directed="false" shadow="false" column="77480" shadowCol="118775" srcRow="5714" trgRow="2276" color="EX-pale-blue-magenta" />
    <link srcID="11998" trgID="10141" rel="pRr" directed="false" shadow="false" column="77481" shadowCol="118776" srcRow="3307" trgRow="2277" color="EX-pale-yellow orange" />
    <link srcID="10141" trgID="13312" rel="pRr" directed="false" shadow="false" column="77482" shadowCol="118777" srcRow="2277" trgRow="3478" color="EX-medium-magenta" />
    <link srcID="13144" trgID="10141" rel="pRr" directed="false" shadow="false" column="77483" shadowCol="118778" srcRow="3791" trgRow="2277" color="EX-pale-red" />
    <link srcID="10141" trgID="11684" rel="pRr" directed="false" shadow="false" column="77484" shadowCol="118779" srcRow="2277" trgRow="4257" color="EX-pale-cyan" />
    <link srcID="11974" trgID="10141" rel="pRr" directed="false" shadow="false" column="77485" shadowCol="118780" srcRow="4331" trgRow="2277" color="EX-pale-yellow-green" />
    <link srcID="11595" trgID="10141" rel="pRr" directed="false" shadow="false" column="77486" shadowCol="118781" srcRow="4472" trgRow="2277" color="EX-pale-purple" />
    <link srcID="11199" trgID="10141" rel="pRr" directed="false" shadow="false" column="77487" shadowCol="118782" srcRow="5251" trgRow="2277" color="EX-pale-magenta" />
    <link srcID="9867" trgID="13951" rel="pRr" directed="false" shadow="false" column="77488" shadowCol="118783" srcRow="2278" trgRow="3486" color="EX-pale-red-orange" />
    <link srcID="9867" trgID="11974" rel="pRr" directed="false" shadow="false" column="77489" shadowCol="118784" srcRow="2278" trgRow="4331" color="EX-blue" />
    <link srcID="9867" trgID="12847" rel="pRr" directed="false" shadow="false" column="77490" shadowCol="118785" srcRow="2278" trgRow="4399" color="EX-orange" />
    <link srcID="8801" trgID="11599" rel="pRr" directed="false" shadow="false" column="77491" shadowCol="118786" srcRow="2279" trgRow="3220" color="EX-dark-cyan" />
    <link srcID="11515" trgID="8801" rel="pRr" directed="false" shadow="false" column="77492" shadowCol="118787" srcRow="3298" trgRow="2279" color="EX-red" />
    <link srcID="8801" trgID="11311" rel="pRr" directed="false" shadow="false" column="77493" shadowCol="118788" srcRow="2279" trgRow="3893" color="EX-dark-orange" />
    <link srcID="8801" trgID="13695" rel="pRr" directed="false" shadow="false" column="77494" shadowCol="118789" srcRow="2279" trgRow="4305" color="EX-dark-gray-purple" />
    <link srcID="8929" trgID="11667" rel="pRr" directed="false" shadow="false" column="77495" shadowCol="118790" srcRow="2280" trgRow="3656" color="EX-cyan" />
    <link srcID="8929" trgID="12597" rel="pRr" directed="false" shadow="false" column="77496" shadowCol="118791" srcRow="2280" trgRow="4310" color="EX-yellow-orange" />
    <link srcID="11639" trgID="8929" rel="pRr" directed="false" shadow="false" column="77497" shadowCol="118792" srcRow="4353" trgRow="2280" color="EX-pure-blue" />
    <link srcID="13833" trgID="9911" rel="pRr" directed="false" shadow="false" column="77498" shadowCol="118793" srcRow="3591" trgRow="2281" color="EX-dark-yellow-green" />
    <link srcID="13824" trgID="9911" rel="pRr" directed="false" shadow="false" column="77499" shadowCol="118794" srcRow="3639" trgRow="2281" color="EX-dark-magenta" />
    <link srcID="10721" trgID="9438" rel="pRr" directed="false" shadow="false" column="77500" shadowCol="118795" srcRow="3604" trgRow="2282" color="EX-dark-green" />
    <link srcID="11589" trgID="9438" rel="pRr" directed="false" shadow="false" column="77501" shadowCol="118796" srcRow="4236" trgRow="2282" color="EX-blue-magenta" />
    <link srcID="11320" trgID="9438" rel="pRr" directed="false" shadow="false" column="77502" shadowCol="118797" srcRow="4244" trgRow="2282" color="EX-yellow-green" />
    <link srcID="12845" trgID="9438" rel="pRr" directed="false" shadow="false" column="77503" shadowCol="118798" srcRow="4264" trgRow="2282" color="EX-magenta" />
    <link srcID="11368" trgID="9438" rel="pRr" directed="false" shadow="false" column="77504" shadowCol="118799" srcRow="4567" trgRow="2282" color="EX-green" />
    <link srcID="11134" trgID="9438" rel="pRr" directed="false" shadow="false" column="77505" shadowCol="118800" srcRow="5205" trgRow="2282" color="EX-yellow" />
    <link srcID="13812" trgID="9438" rel="pRr" directed="false" shadow="false" column="77506" shadowCol="118801" srcRow="5716" trgRow="2282" color="EX-purple" />
    <link srcID="8555" trgID="13913" rel="pRr" directed="false" shadow="false" column="77507" shadowCol="118802" srcRow="2283" trgRow="4140" color="EX-dark-purple" />
    <link srcID="11803" trgID="9355" rel="pRr" directed="false" shadow="false" column="77508" shadowCol="118803" srcRow="3234" trgRow="2284" color="EX-dark-red" />
    <link srcID="11462" trgID="9355" rel="pRr" directed="false" shadow="false" column="77509" shadowCol="118804" srcRow="3274" trgRow="2284" color="EX-pale-green" />
    <link srcID="11805" trgID="9355" rel="pRr" directed="false" shadow="false" column="77510" shadowCol="118805" srcRow="3384" trgRow="2284" color="EX-pale-blue" />
    <link srcID="8418" trgID="12696" rel="pRr" directed="false" shadow="false" column="77511" shadowCol="118806" srcRow="2285" trgRow="3238" color="EX-dark-tan" />
    <link srcID="13892" trgID="8418" rel="pRr" directed="false" shadow="false" column="77512" shadowCol="118807" srcRow="3356" trgRow="2285" color="EX-pale-blue-magenta" />
    <link srcID="13203" trgID="8848" rel="pRr" directed="false" shadow="false" column="77513" shadowCol="118808" srcRow="5115" trgRow="2286" color="EX-pale-yellow orange" />
    <link srcID="8750" trgID="11463" rel="pRr" directed="false" shadow="false" column="77514" shadowCol="118809" srcRow="2287" trgRow="3738" color="EX-medium-magenta" />
    <link srcID="8750" trgID="13493" rel="pRr" directed="false" shadow="false" column="77515" shadowCol="118810" srcRow="2287" trgRow="4463" color="EX-pale-red" />
    <link srcID="8750" trgID="12883" rel="pRr" directed="false" shadow="false" column="77516" shadowCol="118811" srcRow="2287" trgRow="5110" color="EX-pale-cyan" />
    <link srcID="10591" trgID="9738" rel="pRr" directed="false" shadow="false" column="77517" shadowCol="118812" srcRow="4023" trgRow="2288" color="EX-pale-yellow-green" />
    <link srcID="12063" trgID="9738" rel="pRr" directed="false" shadow="false" column="77518" shadowCol="118813" srcRow="5671" trgRow="2288" color="EX-pale-purple" />
    <link srcID="9738" trgID="11797" rel="pRr" directed="false" shadow="false" column="77519" shadowCol="118814" srcRow="2288" trgRow="5678" color="EX-pale-magenta" />
    <link srcID="13012" trgID="9695" rel="pRr" directed="false" shadow="false" column="77520" shadowCol="118815" srcRow="3379" trgRow="2289" color="EX-pale-red-orange" />
    <link srcID="12280" trgID="9695" rel="pRr" directed="false" shadow="false" column="77521" shadowCol="118816" srcRow="3402" trgRow="2289" color="EX-blue" />
    <link srcID="9132" trgID="13905" rel="pRr" directed="false" shadow="false" column="77522" shadowCol="118817" srcRow="2290" trgRow="4158" color="EX-orange" />
    <link srcID="11510" trgID="9221" rel="pRr" directed="false" shadow="false" column="77523" shadowCol="118818" srcRow="4283" trgRow="2291" color="EX-dark-cyan" />
    <link srcID="11010" trgID="10513" rel="pRr" directed="false" shadow="false" column="77524" shadowCol="118819" srcRow="3311" trgRow="2292" color="EX-red" />
    <link srcID="10730" trgID="10513" rel="pRr" directed="false" shadow="false" column="77525" shadowCol="118820" srcRow="3344" trgRow="2292" color="EX-dark-orange" />
    <link srcID="11188" trgID="10513" rel="pRr" directed="false" shadow="false" column="77526" shadowCol="118821" srcRow="4437" trgRow="2292" color="EX-dark-gray-purple" />
    <link srcID="13912" trgID="10412" rel="pRr" directed="false" shadow="false" column="77527" shadowCol="118822" srcRow="3276" trgRow="2293" color="EX-cyan" />
    <link srcID="8864" trgID="13817" rel="pRr" directed="false" shadow="false" column="77528" shadowCol="118823" srcRow="2294" trgRow="2552" color="EX-yellow-orange" />
    <link srcID="12325" trgID="8989" rel="pRr" directed="false" shadow="false" column="77529" shadowCol="118824" srcRow="3257" trgRow="2295" color="EX-pure-blue" />
    <link srcID="12696" trgID="9133" rel="pRr" directed="false" shadow="false" column="77530" shadowCol="118825" srcRow="3238" trgRow="2296" color="EX-dark-yellow-green" />
    <link srcID="9133" trgID="11555" rel="pRr" directed="false" shadow="false" column="77531" shadowCol="118826" srcRow="2296" trgRow="3241" color="EX-dark-magenta" />
    <link srcID="11133" trgID="9133" rel="pRr" directed="false" shadow="false" column="77532" shadowCol="118827" srcRow="3285" trgRow="2296" color="EX-dark-green" />
    <link srcID="9133" trgID="11798" rel="pRr" directed="false" shadow="false" column="77533" shadowCol="118828" srcRow="2296" trgRow="3299" color="EX-blue-magenta" />
    <link srcID="13892" trgID="9133" rel="pRr" directed="false" shadow="false" column="77534" shadowCol="118829" srcRow="3356" trgRow="2296" color="EX-yellow-green" />
    <link srcID="10685" trgID="9133" rel="pRr" directed="false" shadow="false" column="77535" shadowCol="118830" srcRow="3386" trgRow="2296" color="EX-magenta" />
    <link srcID="9133" trgID="11734" rel="pRr" directed="false" shadow="false" column="77536" shadowCol="118831" srcRow="2296" trgRow="3411" color="EX-green" />
    <link srcID="12808" trgID="9133" rel="pRr" directed="false" shadow="false" column="77537" shadowCol="118832" srcRow="3904" trgRow="2296" color="EX-yellow" />
    <link srcID="11517" trgID="9133" rel="pRr" directed="false" shadow="false" column="77538" shadowCol="118833" srcRow="4269" trgRow="2296" color="EX-purple" />
    <link srcID="11510" trgID="9133" rel="pRr" directed="false" shadow="false" column="77539" shadowCol="118834" srcRow="4283" trgRow="2296" color="EX-dark-purple" />
    <link srcID="9133" trgID="12700" rel="pRr" directed="false" shadow="false" column="77540" shadowCol="118835" srcRow="2296" trgRow="4359" color="EX-dark-red" />
    <link srcID="11551" trgID="9133" rel="pRr" directed="false" shadow="false" column="77541" shadowCol="118836" srcRow="4459" trgRow="2296" color="EX-pale-green" />
    <link srcID="11394" trgID="9133" rel="pRr" directed="false" shadow="false" column="77542" shadowCol="118837" srcRow="4552" trgRow="2296" color="EX-pale-blue" />
    <link srcID="9133" trgID="13394" rel="pRr" directed="false" shadow="false" column="77543" shadowCol="118838" srcRow="2296" trgRow="5100" color="EX-dark-tan" />
    <link srcID="9133" trgID="13918" rel="pRr" directed="false" shadow="false" column="77544" shadowCol="118839" srcRow="2296" trgRow="5125" color="EX-pale-blue-magenta" />
    <link srcID="9133" trgID="11553" rel="pRr" directed="false" shadow="false" column="77545" shadowCol="118840" srcRow="2296" trgRow="5459" color="EX-pale-yellow orange" />
    <link srcID="11599" trgID="9071" rel="pRr" directed="false" shadow="false" column="77546" shadowCol="118841" srcRow="3220" trgRow="2297" color="EX-medium-magenta" />
    <link srcID="11138" trgID="9071" rel="pRr" directed="false" shadow="false" column="77547" shadowCol="118842" srcRow="3221" trgRow="2297" color="EX-pale-red" />
    <link srcID="11133" trgID="9071" rel="pRr" directed="false" shadow="false" column="77548" shadowCol="118843" srcRow="3285" trgRow="2297" color="EX-pale-cyan" />
    <link srcID="12259" trgID="9071" rel="pRr" directed="false" shadow="false" column="77549" shadowCol="118844" srcRow="3287" trgRow="2297" color="EX-pale-yellow-green" />
    <link srcID="11610" trgID="9071" rel="pRr" directed="false" shadow="false" column="77550" shadowCol="118845" srcRow="3288" trgRow="2297" color="EX-pale-purple" />
    <link srcID="11967" trgID="9071" rel="pRr" directed="false" shadow="false" column="77551" shadowCol="118846" srcRow="4512" trgRow="2297" color="EX-pale-magenta" />
    <link srcID="11484" trgID="9071" rel="pRr" directed="false" shadow="false" column="77552" shadowCol="118847" srcRow="4645" trgRow="2297" color="EX-pale-red-orange" />
    <link srcID="9071" trgID="11034" rel="pRr" directed="false" shadow="false" column="77553" shadowCol="118848" srcRow="2297" trgRow="4688" color="EX-blue" />
    <link srcID="12998" trgID="9071" rel="pRr" directed="false" shadow="false" column="77554" shadowCol="118849" srcRow="4924" trgRow="2297" color="EX-orange" />
    <link srcID="12497" trgID="9071" rel="pRr" directed="false" shadow="false" column="77555" shadowCol="118850" srcRow="5158" trgRow="2297" color="EX-dark-cyan" />
    <link srcID="12693" trgID="9071" rel="pRr" directed="false" shadow="false" column="77556" shadowCol="118851" srcRow="5621" trgRow="2297" color="EX-red" />
    <link srcID="11797" trgID="9071" rel="pRr" directed="false" shadow="false" column="77557" shadowCol="118852" srcRow="5678" trgRow="2297" color="EX-dark-orange" />
    <link srcID="13236" trgID="8443" rel="pRr" directed="false" shadow="false" column="77558" shadowCol="118853" srcRow="2594" trgRow="2298" color="EX-dark-gray-purple" />
    <link srcID="10917" trgID="8443" rel="pRr" directed="false" shadow="false" column="77559" shadowCol="118854" srcRow="2757" trgRow="2298" color="EX-cyan" />
    <link srcID="12070" trgID="8443" rel="pRr" directed="false" shadow="false" column="77560" shadowCol="118855" srcRow="2906" trgRow="2298" color="EX-yellow-orange" />
    <link srcID="12208" trgID="8443" rel="pRr" directed="false" shadow="false" column="77561" shadowCol="118856" srcRow="3218" trgRow="2298" color="EX-pure-blue" />
    <link srcID="13339" trgID="8443" rel="pRr" directed="false" shadow="false" column="77562" shadowCol="118857" srcRow="3330" trgRow="2298" color="EX-dark-yellow-green" />
    <link srcID="11497" trgID="8443" rel="pRr" directed="false" shadow="false" column="77563" shadowCol="118858" srcRow="3398" trgRow="2298" color="EX-dark-magenta" />
    <link srcID="13202" trgID="8443" rel="pRr" directed="false" shadow="false" column="77564" shadowCol="118859" srcRow="3727" trgRow="2298" color="EX-dark-green" />
    <link srcID="8443" trgID="10791" rel="pRr" directed="false" shadow="false" column="77565" shadowCol="118860" srcRow="2298" trgRow="3880" color="EX-blue-magenta" />
    <link srcID="12028" trgID="8443" rel="pRr" directed="false" shadow="false" column="77566" shadowCol="118861" srcRow="5214" trgRow="2298" color="EX-yellow-green" />
    <link srcID="11697" trgID="8443" rel="pRr" directed="false" shadow="false" column="77567" shadowCol="118862" srcRow="5401" trgRow="2298" color="EX-magenta" />
    <link srcID="8443" trgID="12194" rel="pRr" directed="false" shadow="false" column="77568" shadowCol="118863" srcRow="2298" trgRow="5425" color="EX-green" />
    <link srcID="13937" trgID="8443" rel="pRr" directed="false" shadow="false" column="77569" shadowCol="118864" srcRow="5510" trgRow="2298" color="EX-yellow" />
    <link srcID="11250" trgID="8443" rel="pRr" directed="false" shadow="false" column="77570" shadowCol="118865" srcRow="5523" trgRow="2298" color="EX-purple" />
    <link srcID="9328" trgID="13811" rel="pRr" directed="false" shadow="false" column="77571" shadowCol="118866" srcRow="2299" trgRow="3283" color="EX-dark-purple" />
    <link srcID="9328" trgID="13089" rel="pRr" directed="false" shadow="false" column="77572" shadowCol="118867" srcRow="2299" trgRow="3616" color="EX-dark-red" />
    <link srcID="9328" trgID="11169" rel="pRr" directed="false" shadow="false" column="77573" shadowCol="118868" srcRow="2299" trgRow="3619" color="EX-pale-green" />
    <link srcID="9328" trgID="13258" rel="pRr" directed="false" shadow="false" column="77574" shadowCol="118869" srcRow="2299" trgRow="3657" color="EX-pale-blue" />
    <link srcID="13471" trgID="9328" rel="pRr" directed="false" shadow="false" column="77575" shadowCol="118870" srcRow="3766" trgRow="2299" color="EX-dark-tan" />
    <link srcID="9328" trgID="11495" rel="pRr" directed="false" shadow="false" column="77576" shadowCol="118871" srcRow="2299" trgRow="4639" color="EX-pale-blue-magenta" />
    <link srcID="11059" trgID="9328" rel="pRr" directed="false" shadow="false" column="77577" shadowCol="118872" srcRow="4695" trgRow="2299" color="EX-pale-yellow orange" />
    <link srcID="12575" trgID="9328" rel="pRr" directed="false" shadow="false" column="77578" shadowCol="118873" srcRow="5455" trgRow="2299" color="EX-medium-magenta" />
    <link srcID="9328" trgID="13704" rel="pRr" directed="false" shadow="false" column="77579" shadowCol="118874" srcRow="2299" trgRow="5570" color="EX-pale-red" />
    <link srcID="12696" trgID="8342" rel="pRr" directed="false" shadow="false" column="77580" shadowCol="118875" srcRow="3238" trgRow="2300" color="EX-pale-cyan" />
    <link srcID="8342" trgID="11555" rel="pRr" directed="false" shadow="false" column="77581" shadowCol="118876" srcRow="2300" trgRow="3241" color="EX-pale-yellow-green" />
    <link srcID="11510" trgID="8342" rel="pRr" directed="false" shadow="false" column="77582" shadowCol="118877" srcRow="4283" trgRow="2300" color="EX-pale-purple" />
    <link srcID="8342" trgID="12700" rel="pRr" directed="false" shadow="false" column="77583" shadowCol="118878" srcRow="2300" trgRow="4359" color="EX-pale-magenta" />
    <link srcID="8342" trgID="11601" rel="pRr" directed="false" shadow="false" column="77584" shadowCol="118879" srcRow="2300" trgRow="4373" color="EX-pale-red-orange" />
    <link srcID="8342" trgID="13659" rel="pRr" directed="false" shadow="false" column="77585" shadowCol="118880" srcRow="2300" trgRow="5116" color="EX-blue" />
    <link srcID="8342" trgID="13918" rel="pRr" directed="false" shadow="false" column="77586" shadowCol="118881" srcRow="2300" trgRow="5125" color="EX-orange" />
    <link srcID="8342" trgID="12037" rel="pRr" directed="false" shadow="false" column="77587" shadowCol="118882" srcRow="2300" trgRow="5167" color="EX-dark-cyan" />
    <link srcID="8342" trgID="12090" rel="pRr" directed="false" shadow="false" column="77588" shadowCol="118883" srcRow="2300" trgRow="5267" color="EX-red" />
    <link srcID="13034" trgID="8342" rel="pRr" directed="false" shadow="false" column="77589" shadowCol="118884" srcRow="5490" trgRow="2300" color="EX-dark-orange" />
    <link srcID="8342" trgID="11797" rel="pRr" directed="false" shadow="false" column="77590" shadowCol="118885" srcRow="2300" trgRow="5678" color="EX-dark-gray-purple" />
    <link srcID="8775" trgID="12279" rel="pRr" directed="false" shadow="false" column="77591" shadowCol="118886" srcRow="2301" trgRow="3914" color="EX-cyan" />
    <link srcID="12216" trgID="8775" rel="pRr" directed="false" shadow="false" column="77592" shadowCol="118887" srcRow="4099" trgRow="2301" color="EX-yellow-orange" />
    <link srcID="13147" trgID="8775" rel="pRr" directed="false" shadow="false" column="77593" shadowCol="118888" srcRow="4346" trgRow="2301" color="EX-pure-blue" />
    <link srcID="11652" trgID="8775" rel="pRr" directed="false" shadow="false" column="77594" shadowCol="118889" srcRow="5088" trgRow="2301" color="EX-dark-yellow-green" />
    <link srcID="8648" trgID="10637" rel="pRr" directed="false" shadow="false" column="77595" shadowCol="118890" srcRow="2302" trgRow="3246" color="EX-dark-magenta" />
    <link srcID="12254" trgID="8648" rel="pRr" directed="false" shadow="false" column="77596" shadowCol="118891" srcRow="3248" trgRow="2302" color="EX-dark-green" />
    <link srcID="11947" trgID="8648" rel="pRr" directed="false" shadow="false" column="77597" shadowCol="118892" srcRow="3273" trgRow="2302" color="EX-blue-magenta" />
    <link srcID="8648" trgID="13399" rel="pRr" directed="false" shadow="false" column="77598" shadowCol="118893" srcRow="2302" trgRow="4132" color="EX-yellow-green" />
    <link srcID="8648" trgID="12591" rel="pRr" directed="false" shadow="false" column="77599" shadowCol="118894" srcRow="2302" trgRow="4344" color="EX-magenta" />
    <link srcID="13131" trgID="8648" rel="pRr" directed="false" shadow="false" column="77600" shadowCol="118895" srcRow="4724" trgRow="2302" color="EX-green" />
    <link srcID="11981" trgID="8648" rel="pRr" directed="false" shadow="false" column="77601" shadowCol="118896" srcRow="5185" trgRow="2302" color="EX-yellow" />
    <link srcID="12610" trgID="9101" rel="pRr" directed="false" shadow="false" column="77602" shadowCol="118897" srcRow="2571" trgRow="2303" color="EX-purple" />
    <link srcID="11008" trgID="9363" rel="pRr" directed="false" shadow="false" column="77603" shadowCol="118898" srcRow="5469" trgRow="2304" color="EX-dark-purple" />
    <link srcID="13954" trgID="8850" rel="pRr" directed="false" shadow="false" column="77604" shadowCol="118899" srcRow="3350" trgRow="2305" color="EX-dark-red" />
    <link srcID="9144" trgID="10595" rel="pRr" directed="false" shadow="false" column="77605" shadowCol="118900" srcRow="2306" trgRow="3005" color="EX-pale-green" />
    <link srcID="9144" trgID="12931" rel="pRr" directed="false" shadow="false" column="77606" shadowCol="118901" srcRow="2306" trgRow="3440" color="EX-pale-blue" />
    <link srcID="9144" trgID="12584" rel="pRr" directed="false" shadow="false" column="77607" shadowCol="118902" srcRow="2306" trgRow="3892" color="EX-dark-tan" />
    <link srcID="9144" trgID="10839" rel="pRr" directed="false" shadow="false" column="77608" shadowCol="118903" srcRow="2306" trgRow="4182" color="EX-pale-blue-magenta" />
    <link srcID="8698" trgID="10938" rel="pRr" directed="false" shadow="false" column="77609" shadowCol="118904" srcRow="2307" trgRow="3235" color="EX-pale-yellow orange" />
    <link srcID="8698" trgID="11947" rel="pRr" directed="false" shadow="false" column="77610" shadowCol="118905" srcRow="2307" trgRow="3273" color="EX-medium-magenta" />
    <link srcID="8698" trgID="11869" rel="pRr" directed="false" shadow="false" column="77611" shadowCol="118906" srcRow="2307" trgRow="4271" color="EX-pale-red" />
    <link srcID="8698" trgID="12255" rel="pRr" directed="false" shadow="false" column="77612" shadowCol="118907" srcRow="2307" trgRow="5135" color="EX-pale-cyan" />
    <link srcID="10937" trgID="10178" rel="pRr" directed="false" shadow="false" column="77613" shadowCol="118908" srcRow="3352" trgRow="2308" color="EX-pale-yellow-green" />
    <link srcID="10688" trgID="10178" rel="pRr" directed="false" shadow="false" column="77614" shadowCol="118909" srcRow="3435" trgRow="2308" color="EX-pale-purple" />
    <link srcID="11017" trgID="10178" rel="pRr" directed="false" shadow="false" column="77615" shadowCol="118910" srcRow="4136" trgRow="2308" color="EX-pale-magenta" />
    <link srcID="12941" trgID="10178" rel="pRr" directed="false" shadow="false" column="77616" shadowCol="118911" srcRow="4322" trgRow="2308" color="EX-pale-red-orange" />
    <link srcID="11967" trgID="10178" rel="pRr" directed="false" shadow="false" column="77617" shadowCol="118912" srcRow="4512" trgRow="2308" color="EX-blue" />
    <link srcID="13962" trgID="10178" rel="pRr" directed="false" shadow="false" column="77618" shadowCol="118913" srcRow="4529" trgRow="2308" color="EX-orange" />
    <link srcID="12862" trgID="10178" rel="pRr" directed="false" shadow="false" column="77619" shadowCol="118914" srcRow="5095" trgRow="2308" color="EX-dark-cyan" />
    <link srcID="12408" trgID="10178" rel="pRr" directed="false" shadow="false" column="77620" shadowCol="118915" srcRow="5438" trgRow="2308" color="EX-red" />
    <link srcID="13098" trgID="10178" rel="pRr" directed="false" shadow="false" column="77621" shadowCol="118916" srcRow="5581" trgRow="2308" color="EX-dark-orange" />
    <link srcID="9264" trgID="10730" rel="pRr" directed="false" shadow="false" column="77622" shadowCol="118917" srcRow="2309" trgRow="3344" color="EX-dark-gray-purple" />
    <link srcID="9264" trgID="11314" rel="pRr" directed="false" shadow="false" column="77623" shadowCol="118918" srcRow="2309" trgRow="3612" color="EX-cyan" />
    <link srcID="9264" trgID="10837" rel="pRr" directed="false" shadow="false" column="77624" shadowCol="118919" srcRow="2309" trgRow="4228" color="EX-yellow-orange" />
    <link srcID="9264" trgID="13832" rel="pRr" directed="false" shadow="false" column="77625" shadowCol="118920" srcRow="2309" trgRow="4235" color="EX-pure-blue" />
    <link srcID="9264" trgID="13845" rel="pRr" directed="false" shadow="false" column="77626" shadowCol="118921" srcRow="2309" trgRow="4266" color="EX-dark-yellow-green" />
    <link srcID="9264" trgID="13858" rel="pRr" directed="false" shadow="false" column="77627" shadowCol="118922" srcRow="2309" trgRow="4277" color="EX-dark-magenta" />
    <link srcID="9264" trgID="11273" rel="pRr" directed="false" shadow="false" column="77628" shadowCol="118923" srcRow="2309" trgRow="4308" color="EX-dark-green" />
    <link srcID="9264" trgID="10872" rel="pRr" directed="false" shadow="false" column="77629" shadowCol="118924" srcRow="2309" trgRow="4583" color="EX-blue-magenta" />
    <link srcID="9264" trgID="11021" rel="pRr" directed="false" shadow="false" column="77630" shadowCol="118925" srcRow="2309" trgRow="5036" color="EX-yellow-green" />
    <link srcID="9264" trgID="12017" rel="pRr" directed="false" shadow="false" column="77631" shadowCol="118926" srcRow="2309" trgRow="5250" color="EX-magenta" />
    <link srcID="9264" trgID="13756" rel="pRr" directed="false" shadow="false" column="77632" shadowCol="118927" srcRow="2309" trgRow="5703" color="EX-green" />
    <link srcID="11805" trgID="8549" rel="pRr" directed="false" shadow="false" column="77633" shadowCol="118928" srcRow="3384" trgRow="2310" color="EX-yellow" />
    <link srcID="11461" trgID="8549" rel="pRr" directed="false" shadow="false" column="77634" shadowCol="118929" srcRow="3385" trgRow="2310" color="EX-purple" />
    <link srcID="12807" trgID="8549" rel="pRr" directed="false" shadow="false" column="77635" shadowCol="118930" srcRow="3546" trgRow="2310" color="EX-dark-purple" />
    <link srcID="9841" trgID="10629" rel="pRr" directed="false" shadow="false" column="77636" shadowCol="118931" srcRow="2311" trgRow="3587" color="EX-dark-red" />
    <link srcID="9841" trgID="11995" rel="pRr" directed="false" shadow="false" column="77637" shadowCol="118932" srcRow="2311" trgRow="5018" color="EX-pale-green" />
    <link srcID="11673" trgID="8678" rel="pRr" directed="false" shadow="false" column="77638" shadowCol="118933" srcRow="3290" trgRow="2312" color="EX-pale-blue" />
    <link srcID="12829" trgID="8678" rel="pRr" directed="false" shadow="false" column="77639" shadowCol="118934" srcRow="3488" trgRow="2312" color="EX-dark-tan" />
    <link srcID="11976" trgID="10297" rel="pRr" directed="false" shadow="false" column="77640" shadowCol="118935" srcRow="3621" trgRow="2313" color="EX-pale-blue-magenta" />
    <link srcID="10981" trgID="10297" rel="pRr" directed="false" shadow="false" column="77641" shadowCol="118936" srcRow="3721" trgRow="2313" color="EX-pale-yellow orange" />
    <link srcID="10297" trgID="13344" rel="pRr" directed="false" shadow="false" column="77642" shadowCol="118937" srcRow="2313" trgRow="4280" color="EX-medium-magenta" />
    <link srcID="11188" trgID="10297" rel="pRr" directed="false" shadow="false" column="77643" shadowCol="118938" srcRow="4437" trgRow="2313" color="EX-pale-red" />
    <link srcID="10297" trgID="10600" rel="pRr" directed="false" shadow="false" column="77644" shadowCol="118939" srcRow="2313" trgRow="5544" color="EX-pale-cyan" />
    <link srcID="9072" trgID="11863" rel="pRr" directed="false" shadow="false" column="77645" shadowCol="118940" srcRow="2314" trgRow="3270" color="EX-pale-yellow-green" />
    <link srcID="10981" trgID="9072" rel="pRr" directed="false" shadow="false" column="77646" shadowCol="118941" srcRow="3721" trgRow="2314" color="EX-pale-purple" />
    <link srcID="11341" trgID="9072" rel="pRr" directed="false" shadow="false" column="77647" shadowCol="118942" srcRow="4239" trgRow="2314" color="EX-pale-magenta" />
    <link srcID="11364" trgID="9072" rel="pRr" directed="false" shadow="false" column="77648" shadowCol="118943" srcRow="4246" trgRow="2314" color="EX-pale-red-orange" />
    <link srcID="11352" trgID="9072" rel="pRr" directed="false" shadow="false" column="77649" shadowCol="118944" srcRow="5477" trgRow="2314" color="EX-blue" />
    <link srcID="11356" trgID="9072" rel="pRr" directed="false" shadow="false" column="77650" shadowCol="118945" srcRow="5550" trgRow="2314" color="EX-orange" />
    <link srcID="9796" trgID="11488" rel="pRr" directed="false" shadow="false" column="77651" shadowCol="118946" srcRow="2315" trgRow="3264" color="EX-dark-cyan" />
    <link srcID="9796" trgID="11341" rel="pRr" directed="false" shadow="false" column="77652" shadowCol="118947" srcRow="2315" trgRow="4239" color="EX-red" />
    <link srcID="9796" trgID="11364" rel="pRr" directed="false" shadow="false" column="77653" shadowCol="118948" srcRow="2315" trgRow="4246" color="EX-dark-orange" />
    <link srcID="9796" trgID="11869" rel="pRr" directed="false" shadow="false" column="77654" shadowCol="118949" srcRow="2315" trgRow="4271" color="EX-dark-gray-purple" />
    <link srcID="9796" trgID="12608" rel="pRr" directed="false" shadow="false" column="77655" shadowCol="118950" srcRow="2315" trgRow="5073" color="EX-cyan" />
    <link srcID="9796" trgID="13134" rel="pRr" directed="false" shadow="false" column="77656" shadowCol="118951" srcRow="2315" trgRow="5126" color="EX-yellow-orange" />
    <link srcID="9796" trgID="11352" rel="pRr" directed="false" shadow="false" column="77657" shadowCol="118952" srcRow="2315" trgRow="5477" color="EX-pure-blue" />
    <link srcID="9796" trgID="11356" rel="pRr" directed="false" shadow="false" column="77658" shadowCol="118953" srcRow="2315" trgRow="5550" color="EX-dark-yellow-green" />
    <link srcID="9796" trgID="13836" rel="pRr" directed="false" shadow="false" column="77659" shadowCol="118954" srcRow="2315" trgRow="5554" color="EX-dark-magenta" />
    <link srcID="8373" trgID="12452" rel="pRr" directed="false" shadow="false" column="77660" shadowCol="118955" srcRow="2316" trgRow="3922" color="EX-dark-green" />
    <link srcID="8373" trgID="11035" rel="pRr" directed="false" shadow="false" column="77661" shadowCol="118956" srcRow="2316" trgRow="4232" color="EX-blue-magenta" />
    <link srcID="8373" trgID="12489" rel="pRr" directed="false" shadow="false" column="77662" shadowCol="118957" srcRow="2316" trgRow="5121" color="EX-yellow-green" />
    <link srcID="8373" trgID="11347" rel="pRr" directed="false" shadow="false" column="77663" shadowCol="118958" srcRow="2316" trgRow="5150" color="EX-magenta" />
    <link srcID="10988" trgID="8373" rel="pRr" directed="false" shadow="false" column="77664" shadowCol="118959" srcRow="5549" trgRow="2316" color="EX-green" />
    <link srcID="10988" trgID="8964" rel="pRr" directed="false" shadow="false" column="77665" shadowCol="118960" srcRow="5549" trgRow="2317" color="EX-yellow" />
    <link srcID="10158" trgID="13057" rel="pRr" directed="false" shadow="false" column="77666" shadowCol="118961" srcRow="2318" trgRow="3301" color="EX-purple" />
    <link srcID="10158" trgID="11650" rel="pRr" directed="false" shadow="false" column="77667" shadowCol="118962" srcRow="2318" trgRow="4553" color="EX-dark-purple" />
    <link srcID="10158" trgID="13382" rel="pRr" directed="false" shadow="false" column="77668" shadowCol="118963" srcRow="2318" trgRow="5499" color="EX-dark-red" />
    <link srcID="8526" trgID="13650" rel="pRr" directed="false" shadow="false" column="77669" shadowCol="118964" srcRow="2319" trgRow="3409" color="EX-pale-green" />
    <link srcID="12368" trgID="8526" rel="pRr" directed="false" shadow="false" column="77670" shadowCol="118965" srcRow="3831" trgRow="2319" color="EX-pale-blue" />
    <link srcID="8526" trgID="12862" rel="pRr" directed="false" shadow="false" column="77671" shadowCol="118966" srcRow="2319" trgRow="5095" color="EX-dark-tan" />
    <link srcID="12723" trgID="8526" rel="pRr" directed="false" shadow="false" column="77672" shadowCol="118967" srcRow="5207" trgRow="2319" color="EX-pale-blue-magenta" />
    <link srcID="12408" trgID="8526" rel="pRr" directed="false" shadow="false" column="77673" shadowCol="118968" srcRow="5438" trgRow="2319" color="EX-pale-yellow orange" />
    <link srcID="13098" trgID="8526" rel="pRr" directed="false" shadow="false" column="77674" shadowCol="118969" srcRow="5581" trgRow="2319" color="EX-medium-magenta" />
    <link srcID="8526" trgID="11706" rel="pRr" directed="false" shadow="false" column="77675" shadowCol="118970" srcRow="2319" trgRow="5604" color="EX-pale-red" />
    <link srcID="8526" trgID="10692" rel="pRr" directed="false" shadow="false" column="77676" shadowCol="118971" srcRow="2319" trgRow="5620" color="EX-pale-cyan" />
    <link srcID="11133" trgID="9107" rel="pRr" directed="false" shadow="false" column="77677" shadowCol="118972" srcRow="3285" trgRow="2320" color="EX-pale-yellow-green" />
    <link srcID="11780" trgID="9107" rel="pRr" directed="false" shadow="false" column="77678" shadowCol="118973" srcRow="3361" trgRow="2320" color="EX-pale-purple" />
    <link srcID="9107" trgID="13697" rel="pRr" directed="false" shadow="false" column="77679" shadowCol="118974" srcRow="2320" trgRow="4350" color="EX-pale-magenta" />
    <link srcID="12888" trgID="9107" rel="pRr" directed="false" shadow="false" column="77680" shadowCol="118975" srcRow="4481" trgRow="2320" color="EX-pale-red-orange" />
    <link srcID="14014" trgID="9107" rel="pRr" directed="false" shadow="false" column="77681" shadowCol="118976" srcRow="4564" trgRow="2320" color="EX-blue" />
    <link srcID="9107" trgID="13659" rel="pRr" directed="false" shadow="false" column="77682" shadowCol="118977" srcRow="2320" trgRow="5116" color="EX-orange" />
    <link srcID="12836" trgID="9107" rel="pRr" directed="false" shadow="false" column="77683" shadowCol="118978" srcRow="5159" trgRow="2320" color="EX-dark-cyan" />
    <link srcID="9107" trgID="11844" rel="pRr" directed="false" shadow="false" column="77684" shadowCol="118979" srcRow="2320" trgRow="5190" color="EX-red" />
    <link srcID="9107" trgID="10851" rel="pRr" directed="false" shadow="false" column="77685" shadowCol="118980" srcRow="2320" trgRow="5270" color="EX-dark-orange" />
    <link srcID="9107" trgID="11797" rel="pRr" directed="false" shadow="false" column="77686" shadowCol="118981" srcRow="2320" trgRow="5678" color="EX-dark-gray-purple" />
    <link srcID="11886" trgID="9107" rel="pRr" directed="false" shadow="false" column="77687" shadowCol="118982" srcRow="5685" trgRow="2320" color="EX-cyan" />
    <link srcID="12150" trgID="9107" rel="pRr" directed="false" shadow="false" column="77688" shadowCol="118983" srcRow="5698" trgRow="2320" color="EX-yellow-orange" />
    <link srcID="12049" trgID="9107" rel="pRr" directed="false" shadow="false" column="77689" shadowCol="118984" srcRow="5699" trgRow="2320" color="EX-pure-blue" />
    <link srcID="9130" trgID="13564" rel="pRr" directed="false" shadow="false" column="77690" shadowCol="118985" srcRow="2321" trgRow="4461" color="EX-dark-yellow-green" />
    <link srcID="9669" trgID="11829" rel="pRr" directed="false" shadow="false" column="77691" shadowCol="118986" srcRow="2322" trgRow="3252" color="EX-dark-magenta" />
    <link srcID="9669" trgID="11844" rel="pRr" directed="false" shadow="false" column="77692" shadowCol="118987" srcRow="2322" trgRow="5190" color="EX-dark-green" />
    <link srcID="9669" trgID="11837" rel="pRr" directed="false" shadow="false" column="77693" shadowCol="118988" srcRow="2322" trgRow="5454" color="EX-blue-magenta" />
    <link srcID="8627" trgID="11363" rel="pRr" directed="false" shadow="false" column="77694" shadowCol="118989" srcRow="2323" trgRow="3823" color="EX-yellow-green" />
    <link srcID="8627" trgID="11341" rel="pRr" directed="false" shadow="false" column="77695" shadowCol="118990" srcRow="2323" trgRow="4239" color="EX-magenta" />
    <link srcID="8627" trgID="11364" rel="pRr" directed="false" shadow="false" column="77696" shadowCol="118991" srcRow="2323" trgRow="4246" color="EX-green" />
    <link srcID="8627" trgID="13314" rel="pRr" directed="false" shadow="false" column="77697" shadowCol="118992" srcRow="2323" trgRow="4570" color="EX-yellow" />
    <link srcID="8627" trgID="11352" rel="pRr" directed="false" shadow="false" column="77698" shadowCol="118993" srcRow="2323" trgRow="5477" color="EX-purple" />
    <link srcID="8627" trgID="11356" rel="pRr" directed="false" shadow="false" column="77699" shadowCol="118994" srcRow="2323" trgRow="5550" color="EX-dark-purple" />
    <link srcID="9604" trgID="11418" rel="pRr" directed="false" shadow="false" column="77700" shadowCol="118995" srcRow="2324" trgRow="3305" color="EX-dark-red" />
    <link srcID="11640" trgID="9604" rel="pRr" directed="false" shadow="false" column="77701" shadowCol="118996" srcRow="3566" trgRow="2324" color="EX-pale-green" />
    <link srcID="11537" trgID="9604" rel="pRr" directed="false" shadow="false" column="77702" shadowCol="118997" srcRow="5543" trgRow="2324" color="EX-pale-blue" />
    <link srcID="9686" trgID="13783" rel="pRr" directed="false" shadow="false" column="77703" shadowCol="118998" srcRow="2325" trgRow="2974" color="EX-dark-tan" />
    <link srcID="9686" trgID="10632" rel="pRr" directed="false" shadow="false" column="77704" shadowCol="118999" srcRow="2325" trgRow="4562" color="EX-pale-blue-magenta" />
    <link srcID="10934" trgID="9187" rel="pRr" directed="false" shadow="false" column="77705" shadowCol="119000" srcRow="3912" trgRow="2326" color="EX-pale-yellow orange" />
    <link srcID="10667" trgID="8875" rel="pRr" directed="false" shadow="false" column="77706" shadowCol="119001" srcRow="3770" trgRow="2327" color="EX-medium-magenta" />
    <link srcID="11633" trgID="8875" rel="pRr" directed="false" shadow="false" column="77707" shadowCol="119002" srcRow="3849" trgRow="2327" color="EX-pale-red" />
    <link srcID="11709" trgID="8875" rel="pRr" directed="false" shadow="false" column="77708" shadowCol="119003" srcRow="4160" trgRow="2327" color="EX-pale-cyan" />
    <link srcID="11632" trgID="8875" rel="pRr" directed="false" shadow="false" column="77709" shadowCol="119004" srcRow="4249" trgRow="2327" color="EX-pale-yellow-green" />
    <link srcID="8875" trgID="11918" rel="pRr" directed="false" shadow="false" column="77710" shadowCol="119005" srcRow="2327" trgRow="5593" color="EX-pale-purple" />
    <link srcID="11931" trgID="8257" rel="pRr" directed="false" shadow="false" column="77711" shadowCol="119006" srcRow="3421" trgRow="2328" color="EX-pale-magenta" />
    <link srcID="8968" trgID="11333" rel="pRr" directed="false" shadow="false" column="77712" shadowCol="119007" srcRow="2329" trgRow="3802" color="EX-pale-red-orange" />
    <link srcID="8968" trgID="13744" rel="pRr" directed="false" shadow="false" column="77713" shadowCol="119008" srcRow="2329" trgRow="5044" color="EX-blue" />
    <link srcID="8968" trgID="12883" rel="pRr" directed="false" shadow="false" column="77714" shadowCol="119009" srcRow="2329" trgRow="5110" color="EX-orange" />
    <link srcID="8431" trgID="11615" rel="pRr" directed="false" shadow="false" column="77715" shadowCol="119010" srcRow="2330" trgRow="3392" color="EX-dark-cyan" />
    <link srcID="8431" trgID="11604" rel="pRr" directed="false" shadow="false" column="77716" shadowCol="119011" srcRow="2330" trgRow="3762" color="EX-red" />
    <link srcID="8431" trgID="11603" rel="pRr" directed="false" shadow="false" column="77717" shadowCol="119012" srcRow="2330" trgRow="3847" color="EX-dark-orange" />
    <link srcID="11584" trgID="8431" rel="pRr" directed="false" shadow="false" column="77718" shadowCol="119013" srcRow="3850" trgRow="2330" color="EX-dark-gray-purple" />
    <link srcID="11578" trgID="8431" rel="pRr" directed="false" shadow="false" column="77719" shadowCol="119014" srcRow="3853" trgRow="2330" color="EX-cyan" />
    <link srcID="8431" trgID="12466" rel="pRr" directed="false" shadow="false" column="77720" shadowCol="119015" srcRow="2330" trgRow="4226" color="EX-yellow-orange" />
    <link srcID="8431" trgID="12004" rel="pRr" directed="false" shadow="false" column="77721" shadowCol="119016" srcRow="2330" trgRow="5085" color="EX-pure-blue" />
    <link srcID="11582" trgID="8431" rel="pRr" directed="false" shadow="false" column="77722" shadowCol="119017" srcRow="5474" trgRow="2330" color="EX-dark-yellow-green" />
    <link srcID="9818" trgID="12503" rel="pRr" directed="false" shadow="false" column="77723" shadowCol="119018" srcRow="2331" trgRow="3406" color="EX-dark-magenta" />
    <link srcID="9818" trgID="13072" rel="pRr" directed="false" shadow="false" column="77724" shadowCol="119019" srcRow="2331" trgRow="3877" color="EX-dark-green" />
    <link srcID="11700" trgID="9818" rel="pRr" directed="false" shadow="false" column="77725" shadowCol="119020" srcRow="4070" trgRow="2331" color="EX-blue-magenta" />
    <link srcID="9818" trgID="13905" rel="pRr" directed="false" shadow="false" column="77726" shadowCol="119021" srcRow="2331" trgRow="4158" color="EX-yellow-green" />
    <link srcID="9818" trgID="12604" rel="pRr" directed="false" shadow="false" column="77727" shadowCol="119022" srcRow="2331" trgRow="4460" color="EX-magenta" />
    <link srcID="9818" trgID="12862" rel="pRr" directed="false" shadow="false" column="77728" shadowCol="119023" srcRow="2331" trgRow="5095" color="EX-green" />
    <link srcID="12408" trgID="9818" rel="pRr" directed="false" shadow="false" column="77729" shadowCol="119024" srcRow="5438" trgRow="2331" color="EX-yellow" />
    <link srcID="13098" trgID="9818" rel="pRr" directed="false" shadow="false" column="77730" shadowCol="119025" srcRow="5581" trgRow="2331" color="EX-purple" />
    <link srcID="9818" trgID="10692" rel="pRr" directed="false" shadow="false" column="77731" shadowCol="119026" srcRow="2331" trgRow="5620" color="EX-dark-purple" />
    <link srcID="12241" trgID="9994" rel="pRr" directed="false" shadow="false" column="77732" shadowCol="119027" srcRow="4633" trgRow="2332" color="EX-dark-red" />
    <link srcID="10835" trgID="9879" rel="pRr" directed="false" shadow="false" column="77733" shadowCol="119028" srcRow="4079" trgRow="2333" color="EX-pale-green" />
    <link srcID="11710" trgID="9879" rel="pRr" directed="false" shadow="false" column="77734" shadowCol="119029" srcRow="4243" trgRow="2333" color="EX-pale-blue" />
    <link srcID="13896" trgID="9879" rel="pRr" directed="false" shadow="false" column="77735" shadowCol="119030" srcRow="4631" trgRow="2333" color="EX-dark-tan" />
    <link srcID="12805" trgID="9879" rel="pRr" directed="false" shadow="false" column="77736" shadowCol="119031" srcRow="5735" trgRow="2333" color="EX-pale-blue-magenta" />
    <link srcID="12272" trgID="10134" rel="pRr" directed="false" shadow="false" column="77737" shadowCol="119032" srcRow="4141" trgRow="2334" color="EX-pale-yellow orange" />
    <link srcID="12695" trgID="10134" rel="pRr" directed="false" shadow="false" column="77738" shadowCol="119033" srcRow="4262" trgRow="2334" color="EX-medium-magenta" />
    <link srcID="13923" trgID="10134" rel="pRr" directed="false" shadow="false" column="77739" shadowCol="119034" srcRow="5096" trgRow="2334" color="EX-pale-red" />
    <link srcID="11867" trgID="10134" rel="pRr" directed="false" shadow="false" column="77740" shadowCol="119035" srcRow="5098" trgRow="2334" color="EX-pale-cyan" />
    <link srcID="8877" trgID="11929" rel="pRr" directed="false" shadow="false" column="77741" shadowCol="119036" srcRow="2335" trgRow="3489" color="EX-pale-yellow-green" />
    <link srcID="10624" trgID="8877" rel="pRr" directed="false" shadow="false" column="77742" shadowCol="119037" srcRow="4324" trgRow="2335" color="EX-pale-purple" />
    <link srcID="8877" trgID="13117" rel="pRr" directed="false" shadow="false" column="77743" shadowCol="119038" srcRow="2335" trgRow="4385" color="EX-pale-magenta" />
    <link srcID="11471" trgID="8877" rel="pRr" directed="false" shadow="false" column="77744" shadowCol="119039" srcRow="5024" trgRow="2335" color="EX-pale-red-orange" />
    <link srcID="10162" trgID="11376" rel="pRr" directed="false" shadow="false" column="77745" shadowCol="119040" srcRow="2336" trgRow="3373" color="EX-blue" />
    <link srcID="10162" trgID="13463" rel="pRr" directed="false" shadow="false" column="77746" shadowCol="119041" srcRow="2336" trgRow="3374" color="EX-orange" />
    <link srcID="10162" trgID="13466" rel="pRr" directed="false" shadow="false" column="77747" shadowCol="119042" srcRow="2336" trgRow="3378" color="EX-dark-cyan" />
    <link srcID="12696" trgID="9134" rel="pRr" directed="false" shadow="false" column="77748" shadowCol="119043" srcRow="3238" trgRow="2337" color="EX-red" />
    <link srcID="9134" trgID="11805" rel="pRr" directed="false" shadow="false" column="77749" shadowCol="119044" srcRow="2337" trgRow="3384" color="EX-dark-orange" />
    <link srcID="11692" trgID="9134" rel="pRr" directed="false" shadow="false" column="77750" shadowCol="119045" srcRow="3700" trgRow="2337" color="EX-dark-gray-purple" />
    <link srcID="9134" trgID="11794" rel="pRr" directed="false" shadow="false" column="77751" shadowCol="119046" srcRow="2337" trgRow="4448" color="EX-cyan" />
    <link srcID="9134" trgID="13785" rel="pRr" directed="false" shadow="false" column="77752" shadowCol="119047" srcRow="2337" trgRow="4920" color="EX-yellow-orange" />
    <link srcID="9134" trgID="13918" rel="pRr" directed="false" shadow="false" column="77753" shadowCol="119048" srcRow="2337" trgRow="5125" color="EX-pure-blue" />
    <link srcID="11704" trgID="9134" rel="pRr" directed="false" shadow="false" column="77754" shadowCol="119049" srcRow="5347" trgRow="2337" color="EX-dark-yellow-green" />
    <link srcID="13058" trgID="9134" rel="pRr" directed="false" shadow="false" column="77755" shadowCol="119050" srcRow="5385" trgRow="2337" color="EX-dark-magenta" />
    <link srcID="9134" trgID="11797" rel="pRr" directed="false" shadow="false" column="77756" shadowCol="119051" srcRow="2337" trgRow="5678" color="EX-dark-green" />
    <link srcID="13804" trgID="9134" rel="pRr" directed="false" shadow="false" column="77757" shadowCol="119052" srcRow="5704" trgRow="2337" color="EX-blue-magenta" />
    <link srcID="13700" trgID="9134" rel="pRr" directed="false" shadow="false" column="77758" shadowCol="119053" srcRow="5712" trgRow="2337" color="EX-yellow-green" />
    <link srcID="9519" trgID="11599" rel="pRr" directed="false" shadow="false" column="77759" shadowCol="119054" srcRow="2338" trgRow="3220" color="EX-magenta" />
    <link srcID="11138" trgID="9519" rel="pRr" directed="false" shadow="false" column="77760" shadowCol="119055" srcRow="3221" trgRow="2338" color="EX-green" />
    <link srcID="11145" trgID="9519" rel="pRr" directed="false" shadow="false" column="77761" shadowCol="119056" srcRow="3910" trgRow="2338" color="EX-yellow" />
    <link srcID="9519" trgID="12395" rel="pRr" directed="false" shadow="false" column="77762" shadowCol="119057" srcRow="2338" trgRow="4152" color="EX-purple" />
    <link srcID="11648" trgID="9519" rel="pRr" directed="false" shadow="false" column="77763" shadowCol="119058" srcRow="4230" trgRow="2338" color="EX-dark-purple" />
    <link srcID="11510" trgID="9519" rel="pRr" directed="false" shadow="false" column="77764" shadowCol="119059" srcRow="4283" trgRow="2338" color="EX-dark-red" />
    <link srcID="13697" trgID="9519" rel="pRr" directed="false" shadow="false" column="77765" shadowCol="119060" srcRow="4350" trgRow="2338" color="EX-pale-green" />
    <link srcID="9519" trgID="11034" rel="pRr" directed="false" shadow="false" column="77766" shadowCol="119061" srcRow="2338" trgRow="4688" color="EX-pale-blue" />
    <link srcID="10754" trgID="9519" rel="pRr" directed="false" shadow="false" column="77767" shadowCol="119062" srcRow="5099" trgRow="2338" color="EX-dark-tan" />
    <link srcID="13394" trgID="9519" rel="pRr" directed="false" shadow="false" column="77768" shadowCol="119063" srcRow="5100" trgRow="2338" color="EX-pale-blue-magenta" />
    <link srcID="13918" trgID="9519" rel="pRr" directed="false" shadow="false" column="77769" shadowCol="119064" srcRow="5125" trgRow="2338" color="EX-pale-yellow orange" />
    <link srcID="12497" trgID="9519" rel="pRr" directed="false" shadow="false" column="77770" shadowCol="119065" srcRow="5158" trgRow="2338" color="EX-medium-magenta" />
    <link srcID="11779" trgID="9519" rel="pRr" directed="false" shadow="false" column="77771" shadowCol="119066" srcRow="5164" trgRow="2338" color="EX-pale-red" />
    <link srcID="12722" trgID="9519" rel="pRr" directed="false" shadow="false" column="77772" shadowCol="119067" srcRow="5248" trgRow="2338" color="EX-pale-cyan" />
    <link srcID="9519" trgID="11797" rel="pRr" directed="false" shadow="false" column="77773" shadowCol="119068" srcRow="2338" trgRow="5678" color="EX-pale-yellow-green" />
    <link srcID="12031" trgID="9519" rel="pRr" directed="false" shadow="false" column="77774" shadowCol="119069" srcRow="5679" trgRow="2338" color="EX-pale-purple" />
    <link srcID="9519" trgID="12097" rel="pRr" directed="false" shadow="false" column="77775" shadowCol="119070" srcRow="2338" trgRow="5799" color="EX-pale-magenta" />
    <link srcID="13972" trgID="9484" rel="pRr" directed="false" shadow="false" column="77776" shadowCol="119071" srcRow="2869" trgRow="2339" color="EX-pale-red-orange" />
    <link srcID="9484" trgID="13193" rel="pRr" directed="false" shadow="false" column="77777" shadowCol="119072" srcRow="2339" trgRow="4025" color="EX-blue" />
    <link srcID="9484" trgID="12700" rel="pRr" directed="false" shadow="false" column="77778" shadowCol="119073" srcRow="2339" trgRow="4359" color="EX-orange" />
    <link srcID="9484" trgID="11817" rel="pRr" directed="false" shadow="false" column="77779" shadowCol="119074" srcRow="2339" trgRow="4412" color="EX-dark-cyan" />
    <link srcID="9484" trgID="13918" rel="pRr" directed="false" shadow="false" column="77780" shadowCol="119075" srcRow="2339" trgRow="5125" color="EX-red" />
    <link srcID="11134" trgID="9484" rel="pRr" directed="false" shadow="false" column="77781" shadowCol="119076" srcRow="5205" trgRow="2339" color="EX-dark-orange" />
    <link srcID="9484" trgID="11557" rel="pRr" directed="false" shadow="false" column="77782" shadowCol="119077" srcRow="2339" trgRow="5682" color="EX-dark-gray-purple" />
    <link srcID="11522" trgID="9484" rel="pRr" directed="false" shadow="false" column="77783" shadowCol="119078" srcRow="5785" trgRow="2339" color="EX-cyan" />
    <link srcID="8684" trgID="11021" rel="pRr" directed="false" shadow="false" column="77784" shadowCol="119079" srcRow="2340" trgRow="5036" color="EX-yellow-orange" />
    <link srcID="8684" trgID="13829" rel="pRr" directed="false" shadow="false" column="77785" shadowCol="119080" srcRow="2340" trgRow="5473" color="EX-pure-blue" />
    <link srcID="10696" trgID="9468" rel="pRr" directed="false" shadow="false" column="77786" shadowCol="119081" srcRow="2518" trgRow="2341" color="EX-dark-yellow-green" />
    <link srcID="9468" trgID="11203" rel="pRr" directed="false" shadow="false" column="77787" shadowCol="119082" srcRow="2341" trgRow="3377" color="EX-dark-magenta" />
    <link srcID="9468" trgID="12685" rel="pRr" directed="false" shadow="false" column="77788" shadowCol="119083" srcRow="2341" trgRow="3380" color="EX-dark-green" />
    <link srcID="11497" trgID="9468" rel="pRr" directed="false" shadow="false" column="77789" shadowCol="119084" srcRow="3398" trgRow="2341" color="EX-blue-magenta" />
    <link srcID="9468" trgID="11039" rel="pRr" directed="false" shadow="false" column="77790" shadowCol="119085" srcRow="2341" trgRow="4644" color="EX-yellow-green" />
    <link srcID="13469" trgID="9468" rel="pRr" directed="false" shadow="false" column="77791" shadowCol="119086" srcRow="5114" trgRow="2341" color="EX-magenta" />
    <link srcID="9468" trgID="12028" rel="pRr" directed="false" shadow="false" column="77792" shadowCol="119087" srcRow="2341" trgRow="5214" color="EX-green" />
    <link srcID="9099" trgID="12259" rel="pRr" directed="false" shadow="false" column="77793" shadowCol="119088" srcRow="2342" trgRow="3287" color="EX-yellow" />
    <link srcID="9099" trgID="11497" rel="pRr" directed="false" shadow="false" column="77794" shadowCol="119089" srcRow="2342" trgRow="3398" color="EX-purple" />
    <link srcID="9099" trgID="13864" rel="pRr" directed="false" shadow="false" column="77795" shadowCol="119090" srcRow="2342" trgRow="5007" color="EX-dark-purple" />
    <link srcID="9485" trgID="13126" rel="pRr" directed="false" shadow="false" column="77796" shadowCol="119091" srcRow="2343" trgRow="5059" color="EX-dark-red" />
    <link srcID="13356" trgID="9999" rel="pRr" directed="false" shadow="false" column="77797" shadowCol="119092" srcRow="4760" trgRow="2344" color="EX-pale-green" />
    <link srcID="12883" trgID="9999" rel="pRr" directed="false" shadow="false" column="77798" shadowCol="119093" srcRow="5110" trgRow="2344" color="EX-pale-blue" />
    <link srcID="13913" trgID="9568" rel="pRr" directed="false" shadow="false" column="77799" shadowCol="119094" srcRow="4140" trgRow="2345" color="EX-dark-tan" />
    <link srcID="11865" trgID="9469" rel="pRr" directed="false" shadow="false" column="77800" shadowCol="119095" srcRow="3536" trgRow="2346" color="EX-pale-blue-magenta" />
    <link srcID="9469" trgID="11806" rel="pRr" directed="false" shadow="false" column="77801" shadowCol="119096" srcRow="2346" trgRow="5152" color="EX-pale-yellow orange" />
    <link srcID="9469" trgID="11870" rel="pRr" directed="false" shadow="false" column="77802" shadowCol="119097" srcRow="2346" trgRow="5504" color="EX-medium-magenta" />
    <link srcID="8498" trgID="10591" rel="pRr" directed="false" shadow="false" column="77803" shadowCol="119098" srcRow="2347" trgRow="4023" color="EX-pale-red" />
    <link srcID="8498" trgID="12515" rel="pRr" directed="false" shadow="false" column="77804" shadowCol="119099" srcRow="2347" trgRow="4044" color="EX-pale-cyan" />
    <link srcID="8498" trgID="12513" rel="pRr" directed="false" shadow="false" column="77805" shadowCol="119100" srcRow="2347" trgRow="5667" color="EX-pale-yellow-green" />
    <link srcID="10338" trgID="11138" rel="pRr" directed="false" shadow="false" column="77806" shadowCol="119101" srcRow="2348" trgRow="3221" color="EX-pale-purple" />
    <link srcID="10338" trgID="11133" rel="pRr" directed="false" shadow="false" column="77807" shadowCol="119102" srcRow="2348" trgRow="3285" color="EX-pale-magenta" />
    <link srcID="10338" trgID="10754" rel="pRr" directed="false" shadow="false" column="77808" shadowCol="119103" srcRow="2348" trgRow="5099" color="EX-pale-red-orange" />
    <link srcID="10338" trgID="11134" rel="pRr" directed="false" shadow="false" column="77809" shadowCol="119104" srcRow="2348" trgRow="5205" color="EX-blue" />
    <link srcID="10338" trgID="11797" rel="pRr" directed="false" shadow="false" column="77810" shadowCol="119105" srcRow="2348" trgRow="5678" color="EX-orange" />
    <link srcID="11589" trgID="8482" rel="pRr" directed="false" shadow="false" column="77811" shadowCol="119106" srcRow="4236" trgRow="2349" color="EX-dark-cyan" />
    <link srcID="8482" trgID="12556" rel="pRr" directed="false" shadow="false" column="77812" shadowCol="119107" srcRow="2349" trgRow="5155" color="EX-red" />
    <link srcID="11651" trgID="8482" rel="pRr" directed="false" shadow="false" column="77813" shadowCol="119108" srcRow="5386" trgRow="2349" color="EX-dark-orange" />
    <link srcID="8482" trgID="11247" rel="pRr" directed="false" shadow="false" column="77814" shadowCol="119109" srcRow="2349" trgRow="5668" color="EX-dark-gray-purple" />
    <link srcID="11555" trgID="9478" rel="pRr" directed="false" shadow="false" column="77815" shadowCol="119110" srcRow="3241" trgRow="2350" color="EX-cyan" />
    <link srcID="11515" trgID="9478" rel="pRr" directed="false" shadow="false" column="77816" shadowCol="119111" srcRow="3298" trgRow="2350" color="EX-yellow-orange" />
    <link srcID="11529" trgID="9478" rel="pRr" directed="false" shadow="false" column="77817" shadowCol="119112" srcRow="3300" trgRow="2350" color="EX-pure-blue" />
    <link srcID="11131" trgID="9478" rel="pRr" directed="false" shadow="false" column="77818" shadowCol="119113" srcRow="5736" trgRow="2350" color="EX-dark-yellow-green" />
    <link srcID="11517" trgID="8976" rel="pRr" directed="false" shadow="false" column="77819" shadowCol="119114" srcRow="4269" trgRow="2351" color="EX-dark-magenta" />
    <link srcID="8976" trgID="12910" rel="pRr" directed="false" shadow="false" column="77820" shadowCol="119115" srcRow="2351" trgRow="4484" color="EX-dark-green" />
    <link srcID="8976" trgID="13787" rel="pRr" directed="false" shadow="false" column="77821" shadowCol="119116" srcRow="2351" trgRow="4866" color="EX-blue-magenta" />
    <link srcID="11297" trgID="9446" rel="pRr" directed="false" shadow="false" column="77822" shadowCol="119117" srcRow="2392" trgRow="2352" color="EX-yellow-green" />
    <link srcID="13336" trgID="10114" rel="pRr" directed="false" shadow="false" column="77823" shadowCol="119118" srcRow="3933" trgRow="2353" color="EX-magenta" />
    <link srcID="9117" trgID="12191" rel="pRr" directed="false" shadow="false" column="77824" shadowCol="119119" srcRow="2354" trgRow="5463" color="EX-green" />
    <link srcID="9971" trgID="13836" rel="pRr" directed="false" shadow="false" column="77825" shadowCol="119120" srcRow="2355" trgRow="5554" color="EX-yellow" />
    <link srcID="11292" trgID="9962" rel="pRr" directed="false" shadow="false" column="77826" shadowCol="119121" srcRow="2710" trgRow="2356" color="EX-purple" />
    <link srcID="13339" trgID="9962" rel="pRr" directed="false" shadow="false" column="77827" shadowCol="119122" srcRow="3330" trgRow="2356" color="EX-dark-purple" />
    <link srcID="11379" trgID="9962" rel="pRr" directed="false" shadow="false" column="77828" shadowCol="119123" srcRow="4138" trgRow="2356" color="EX-dark-red" />
    <link srcID="12298" trgID="9962" rel="pRr" directed="false" shadow="false" column="77829" shadowCol="119124" srcRow="4379" trgRow="2356" color="EX-pale-green" />
    <link srcID="8304" trgID="12270" rel="pRr" directed="false" shadow="false" column="77830" shadowCol="119125" srcRow="2357" trgRow="2550" color="EX-pale-blue" />
    <link srcID="10863" trgID="8304" rel="pRr" directed="false" shadow="false" column="77831" shadowCol="119126" srcRow="3349" trgRow="2357" color="EX-dark-tan" />
    <link srcID="11651" trgID="8304" rel="pRr" directed="false" shadow="false" column="77832" shadowCol="119127" srcRow="5386" trgRow="2357" color="EX-pale-blue-magenta" />
    <link srcID="8304" trgID="11247" rel="pRr" directed="false" shadow="false" column="77833" shadowCol="119128" srcRow="2357" trgRow="5668" color="EX-pale-yellow orange" />
    <link srcID="8882" trgID="12471" rel="pRr" directed="false" shadow="false" column="77834" shadowCol="119129" srcRow="2358" trgRow="3571" color="EX-medium-magenta" />
    <link srcID="8882" trgID="12363" rel="pRr" directed="false" shadow="false" column="77835" shadowCol="119130" srcRow="2358" trgRow="3592" color="EX-pale-red" />
    <link srcID="13876" trgID="8882" rel="pRr" directed="false" shadow="false" column="77836" shadowCol="119131" srcRow="3629" trgRow="2358" color="EX-pale-cyan" />
    <link srcID="8882" trgID="12251" rel="pRr" directed="false" shadow="false" column="77837" shadowCol="119132" srcRow="2358" trgRow="3946" color="EX-pale-yellow-green" />
    <link srcID="10315" trgID="13811" rel="pRr" directed="false" shadow="false" column="77838" shadowCol="119133" srcRow="2359" trgRow="3283" color="EX-pale-purple" />
    <link srcID="10315" trgID="13986" rel="pRr" directed="false" shadow="false" column="77839" shadowCol="119134" srcRow="2359" trgRow="3864" color="EX-pale-magenta" />
    <link srcID="10315" trgID="13510" rel="pRr" directed="false" shadow="false" column="77840" shadowCol="119135" srcRow="2359" trgRow="4561" color="EX-pale-red-orange" />
    <link srcID="10315" trgID="13891" rel="pRr" directed="false" shadow="false" column="77841" shadowCol="119136" srcRow="2359" trgRow="4703" color="EX-blue" />
    <link srcID="10315" trgID="12860" rel="pRr" directed="false" shadow="false" column="77842" shadowCol="119137" srcRow="2359" trgRow="5536" color="EX-orange" />
    <link srcID="11357" trgID="9852" rel="pRr" directed="false" shadow="false" column="77843" shadowCol="119138" srcRow="3260" trgRow="2360" color="EX-dark-cyan" />
    <link srcID="11073" trgID="9852" rel="pRr" directed="false" shadow="false" column="77844" shadowCol="119139" srcRow="5103" trgRow="2360" color="EX-red" />
    <link srcID="12278" trgID="9852" rel="pRr" directed="false" shadow="false" column="77845" shadowCol="119140" srcRow="5687" trgRow="2360" color="EX-dark-orange" />
    <link srcID="8539" trgID="13358" rel="pRr" directed="false" shadow="false" column="77846" shadowCol="119141" srcRow="2361" trgRow="3292" color="EX-dark-gray-purple" />
    <link srcID="8539" trgID="13222" rel="pRr" directed="false" shadow="false" column="77847" shadowCol="119142" srcRow="2361" trgRow="3403" color="EX-cyan" />
    <link srcID="8539" trgID="11899" rel="pRr" directed="false" shadow="false" column="77848" shadowCol="119143" srcRow="2361" trgRow="3548" color="EX-yellow-orange" />
    <link srcID="8539" trgID="13584" rel="pRr" directed="false" shadow="false" column="77849" shadowCol="119144" srcRow="2361" trgRow="3809" color="EX-pure-blue" />
    <link srcID="11589" trgID="8539" rel="pRr" directed="false" shadow="false" column="77850" shadowCol="119145" srcRow="4236" trgRow="2361" color="EX-dark-yellow-green" />
    <link srcID="8539" trgID="11712" rel="pRr" directed="false" shadow="false" column="77851" shadowCol="119146" srcRow="2361" trgRow="4335" color="EX-dark-magenta" />
    <link srcID="12316" trgID="8539" rel="pRr" directed="false" shadow="false" column="77852" shadowCol="119147" srcRow="4387" trgRow="2361" color="EX-dark-green" />
    <link srcID="8539" trgID="12450" rel="pRr" directed="false" shadow="false" column="77853" shadowCol="119148" srcRow="2361" trgRow="4420" color="EX-blue-magenta" />
    <link srcID="8539" trgID="10729" rel="pRr" directed="false" shadow="false" column="77854" shadowCol="119149" srcRow="2361" trgRow="4569" color="EX-yellow-green" />
    <link srcID="8539" trgID="11867" rel="pRr" directed="false" shadow="false" column="77855" shadowCol="119150" srcRow="2361" trgRow="5098" color="EX-magenta" />
    <link srcID="8539" trgID="12556" rel="pRr" directed="false" shadow="false" column="77856" shadowCol="119151" srcRow="2361" trgRow="5155" color="EX-green" />
    <link srcID="8539" trgID="12576" rel="pRr" directed="false" shadow="false" column="77857" shadowCol="119152" srcRow="2361" trgRow="5222" color="EX-yellow" />
    <link srcID="8539" trgID="10736" rel="pRr" directed="false" shadow="false" column="77858" shadowCol="119153" srcRow="2361" trgRow="5599" color="EX-purple" />
    <link srcID="11808" trgID="8574" rel="pRr" directed="false" shadow="false" column="77859" shadowCol="119154" srcRow="2632" trgRow="2362" color="EX-dark-purple" />
    <link srcID="12784" trgID="8574" rel="pRr" directed="false" shadow="false" column="77860" shadowCol="119155" srcRow="4049" trgRow="2362" color="EX-dark-red" />
    <link srcID="12466" trgID="8574" rel="pRr" directed="false" shadow="false" column="77861" shadowCol="119156" srcRow="4226" trgRow="2362" color="EX-pale-green" />
    <link srcID="8574" trgID="12149" rel="pRr" directed="false" shadow="false" column="77862" shadowCol="119157" srcRow="2362" trgRow="5171" color="EX-pale-blue" />
    <link srcID="8574" trgID="10795" rel="pRr" directed="false" shadow="false" column="77863" shadowCol="119158" srcRow="2362" trgRow="5480" color="EX-dark-tan" />
    <link srcID="8574" trgID="11442" rel="pRr" directed="false" shadow="false" column="77864" shadowCol="119159" srcRow="2362" trgRow="5786" color="EX-pale-blue-magenta" />
    <link srcID="11068" trgID="9581" rel="pRr" directed="false" shadow="false" column="77865" shadowCol="119160" srcRow="3190" trgRow="2363" color="EX-pale-yellow orange" />
    <link srcID="9581" trgID="12613" rel="pRr" directed="false" shadow="false" column="77866" shadowCol="119161" srcRow="2363" trgRow="3251" color="EX-medium-magenta" />
    <link srcID="9921" trgID="11129" rel="pRr" directed="false" shadow="false" column="77867" shadowCol="119162" srcRow="2364" trgRow="3279" color="EX-pale-red" />
    <link srcID="9921" trgID="12658" rel="pRr" directed="false" shadow="false" column="77868" shadowCol="119163" srcRow="2364" trgRow="3623" color="EX-pale-cyan" />
    <link srcID="11479" trgID="9921" rel="pRr" directed="false" shadow="false" column="77869" shadowCol="119164" srcRow="4591" trgRow="2364" color="EX-pale-yellow-green" />
    <link srcID="10165" trgID="10666" rel="pRr" directed="false" shadow="false" column="77870" shadowCol="119165" srcRow="2365" trgRow="3441" color="EX-pale-purple" />
    <link srcID="10165" trgID="12857" rel="pRr" directed="false" shadow="false" column="77871" shadowCol="119166" srcRow="2365" trgRow="3495" color="EX-pale-magenta" />
    <link srcID="10165" trgID="11062" rel="pRr" directed="false" shadow="false" column="77872" shadowCol="119167" srcRow="2365" trgRow="4296" color="EX-pale-red-orange" />
    <link srcID="10165" trgID="11934" rel="pRr" directed="false" shadow="false" column="77873" shadowCol="119168" srcRow="2365" trgRow="5429" color="EX-blue" />
    <link srcID="11510" trgID="10056" rel="pRr" directed="false" shadow="false" column="77874" shadowCol="119169" srcRow="4283" trgRow="2366" color="EX-orange" />
    <link srcID="10056" trgID="13079" rel="pRr" directed="false" shadow="false" column="77875" shadowCol="119170" srcRow="2366" trgRow="4557" color="EX-dark-cyan" />
    <link srcID="13918" trgID="10056" rel="pRr" directed="false" shadow="false" column="77876" shadowCol="119171" srcRow="5125" trgRow="2366" color="EX-red" />
    <link srcID="10056" trgID="11844" rel="pRr" directed="false" shadow="false" column="77877" shadowCol="119172" srcRow="2366" trgRow="5190" color="EX-dark-orange" />
    <link srcID="14004" trgID="10056" rel="pRr" directed="false" shadow="false" column="77878" shadowCol="119173" srcRow="5488" trgRow="2366" color="EX-dark-gray-purple" />
    <link srcID="10056" trgID="11797" rel="pRr" directed="false" shadow="false" column="77879" shadowCol="119174" srcRow="2366" trgRow="5678" color="EX-cyan" />
    <link srcID="12150" trgID="10056" rel="pRr" directed="false" shadow="false" column="77880" shadowCol="119175" srcRow="5698" trgRow="2366" color="EX-yellow-orange" />
    <link srcID="12698" trgID="8783" rel="pRr" directed="false" shadow="false" column="77881" shadowCol="119176" srcRow="5133" trgRow="2367" color="EX-pure-blue" />
    <link srcID="13267" trgID="9836" rel="pRr" directed="false" shadow="false" column="77882" shadowCol="119177" srcRow="3479" trgRow="2368" color="EX-dark-yellow-green" />
    <link srcID="11311" trgID="9836" rel="pRr" directed="false" shadow="false" column="77883" shadowCol="119178" srcRow="3893" trgRow="2368" color="EX-dark-magenta" />
    <link srcID="10840" trgID="9836" rel="pRr" directed="false" shadow="false" column="77884" shadowCol="119179" srcRow="3897" trgRow="2368" color="EX-dark-green" />
    <link srcID="9836" trgID="10643" rel="pRr" directed="false" shadow="false" column="77885" shadowCol="119180" srcRow="2368" trgRow="4469" color="EX-blue-magenta" />
    <link srcID="10771" trgID="9836" rel="pRr" directed="false" shadow="false" column="77886" shadowCol="119181" srcRow="4666" trgRow="2368" color="EX-yellow-green" />
    <link srcID="12111" trgID="9836" rel="pRr" directed="false" shadow="false" column="77887" shadowCol="119182" srcRow="5219" trgRow="2368" color="EX-magenta" />
    <link srcID="12454" trgID="10184" rel="pRr" directed="false" shadow="false" column="77888" shadowCol="119183" srcRow="2498" trgRow="2369" color="EX-green" />
    <link srcID="12807" trgID="10184" rel="pRr" directed="false" shadow="false" column="77889" shadowCol="119184" srcRow="3546" trgRow="2369" color="EX-yellow" />
    <link srcID="11993" trgID="10184" rel="pRr" directed="false" shadow="false" column="77890" shadowCol="119185" srcRow="4354" trgRow="2369" color="EX-purple" />
    <link srcID="13021" trgID="10184" rel="pRr" directed="false" shadow="false" column="77891" shadowCol="119186" srcRow="5492" trgRow="2369" color="EX-dark-purple" />
    <link srcID="12465" trgID="8920" rel="pRr" directed="false" shadow="false" column="77892" shadowCol="119187" srcRow="4782" trgRow="2370" color="EX-dark-red" />
    <link srcID="11673" trgID="8922" rel="pRr" directed="false" shadow="false" column="77893" shadowCol="119188" srcRow="3290" trgRow="2371" color="EX-pale-green" />
    <link srcID="9636" trgID="13617" rel="pRr" directed="false" shadow="false" column="77894" shadowCol="119189" srcRow="2372" trgRow="3029" color="EX-pale-blue" />
    <link srcID="9636" trgID="13057" rel="pRr" directed="false" shadow="false" column="77895" shadowCol="119190" srcRow="2372" trgRow="3301" color="EX-dark-tan" />
    <link srcID="10233" trgID="13689" rel="pRr" directed="false" shadow="false" column="77896" shadowCol="119191" srcRow="2373" trgRow="4197" color="EX-pale-blue-magenta" />
    <link srcID="10233" trgID="12313" rel="pRr" directed="false" shadow="false" column="77897" shadowCol="119192" srcRow="2373" trgRow="5077" color="EX-pale-yellow orange" />
    <link srcID="10863" trgID="10343" rel="pRr" directed="false" shadow="false" column="77898" shadowCol="119193" srcRow="3349" trgRow="2374" color="EX-medium-magenta" />
    <link srcID="10670" trgID="10343" rel="pRr" directed="false" shadow="false" column="77899" shadowCol="119194" srcRow="3618" trgRow="2374" color="EX-pale-red" />
    <link srcID="10739" trgID="10343" rel="pRr" directed="false" shadow="false" column="77900" shadowCol="119195" srcRow="4640" trgRow="2374" color="EX-pale-cyan" />
    <link srcID="10343" trgID="10619" rel="pRr" directed="false" shadow="false" column="77901" shadowCol="119196" srcRow="2374" trgRow="5081" color="EX-pale-yellow-green" />
    <link srcID="10343" trgID="12556" rel="pRr" directed="false" shadow="false" column="77902" shadowCol="119197" srcRow="2374" trgRow="5155" color="EX-pale-purple" />
    <link srcID="11651" trgID="10343" rel="pRr" directed="false" shadow="false" column="77903" shadowCol="119198" srcRow="5386" trgRow="2374" color="EX-pale-magenta" />
    <link srcID="10343" trgID="11247" rel="pRr" directed="false" shadow="false" column="77904" shadowCol="119199" srcRow="2374" trgRow="5668" color="EX-pale-red-orange" />
    <link srcID="11267" trgID="9020" rel="pRr" directed="false" shadow="false" column="77905" shadowCol="119200" srcRow="4309" trgRow="2375" color="EX-blue" />
    <link srcID="12442" trgID="9897" rel="pRr" directed="false" shadow="false" column="77906" shadowCol="119201" srcRow="4637" trgRow="2376" color="EX-orange" />
    <link srcID="13179" trgID="9897" rel="pRr" directed="false" shadow="false" column="77907" shadowCol="119202" srcRow="4726" trgRow="2376" color="EX-dark-cyan" />
    <link srcID="12037" trgID="9454" rel="pRr" directed="false" shadow="false" column="77908" shadowCol="119203" srcRow="5167" trgRow="2377" color="EX-red" />
    <link srcID="9674" trgID="13608" rel="pRr" directed="false" shadow="false" column="77909" shadowCol="119204" srcRow="2378" trgRow="5502" color="EX-dark-orange" />
    <link srcID="10525" trgID="10645" rel="pRr" directed="false" shadow="true" shadowCol="119205" srcRow="493" trgRow="2379" color="EX-dark-gray-purple" />
    <link srcID="8489" trgID="10645" rel="pRr" directed="false" shadow="true" shadowCol="119206" srcRow="665" trgRow="2379" color="EX-cyan" />
    <link srcID="9654" trgID="10645" rel="pRr" directed="false" shadow="true" shadowCol="119207" srcRow="681" trgRow="2379" color="EX-yellow-orange" />
    <link srcID="9387" trgID="10645" rel="pRr" directed="false" shadow="true" shadowCol="119208" srcRow="692" trgRow="2379" color="EX-pure-blue" />
    <link srcID="9608" trgID="10645" rel="pRr" directed="false" shadow="true" shadowCol="119209" srcRow="701" trgRow="2379" color="EX-dark-yellow-green" />
    <link srcID="8436" trgID="10645" rel="pRr" directed="false" shadow="true" shadowCol="119210" srcRow="767" trgRow="2379" color="EX-dark-magenta" />
    <link srcID="9553" trgID="10645" rel="pRr" directed="false" shadow="true" shadowCol="119211" srcRow="890" trgRow="2379" color="EX-dark-green" />
    <link srcID="10014" trgID="10645" rel="pRr" directed="false" shadow="true" shadowCol="119212" srcRow="1560" trgRow="2379" color="EX-blue-magenta" />
    <link srcID="8693" trgID="10645" rel="pRr" directed="false" shadow="true" shadowCol="119213" srcRow="1573" trgRow="2379" color="EX-yellow-green" />
    <link srcID="10387" trgID="10645" rel="pRr" directed="false" shadow="true" shadowCol="119214" srcRow="1574" trgRow="2379" color="EX-magenta" />
    <link srcID="8682" trgID="10645" rel="pRr" directed="false" shadow="true" shadowCol="119215" srcRow="1585" trgRow="2379" color="EX-green" />
    <link srcID="10161" trgID="12356" rel="pRr" directed="false" shadow="true" shadowCol="119216" srcRow="499" trgRow="2380" color="EX-yellow" />
    <link srcID="9608" trgID="12356" rel="pRr" directed="false" shadow="true" shadowCol="119217" srcRow="701" trgRow="2380" color="EX-purple" />
    <link srcID="12356" trgID="8743" rel="pRr" directed="false" shadow="true" shadowCol="119218" srcRow="2380" trgRow="733" color="EX-dark-purple" />
    <link srcID="12356" trgID="8447" rel="pRr" directed="false" shadow="true" shadowCol="119219" srcRow="2380" trgRow="1415" color="EX-dark-red" />
    <link srcID="12356" trgID="8533" rel="pRr" directed="false" shadow="true" shadowCol="119220" srcRow="2380" trgRow="1743" color="EX-pale-green" />
    <link srcID="12356" trgID="8637" rel="pRr" directed="false" shadow="true" shadowCol="119221" srcRow="2380" trgRow="1805" color="EX-pale-blue" />
    <link srcID="9012" trgID="14003" rel="pRr" directed="false" shadow="true" shadowCol="119222" srcRow="523" trgRow="2381" color="EX-dark-tan" />
    <link srcID="14003" trgID="8288" rel="pRr" directed="false" shadow="true" shadowCol="119223" srcRow="2381" trgRow="527" color="EX-pale-blue-magenta" />
    <link srcID="14003" trgID="9511" rel="pRr" directed="false" shadow="true" shadowCol="119224" srcRow="2381" trgRow="541" color="EX-pale-yellow orange" />
    <link srcID="14003" trgID="10123" rel="pRr" directed="false" shadow="true" shadowCol="119225" srcRow="2381" trgRow="544" color="EX-medium-magenta" />
    <link srcID="14003" trgID="8258" rel="pRr" directed="false" shadow="true" shadowCol="119226" srcRow="2381" trgRow="561" color="EX-pale-red" />
    <link srcID="14003" trgID="9805" rel="pRr" directed="false" shadow="true" shadowCol="119227" srcRow="2381" trgRow="578" color="EX-pale-cyan" />
    <link srcID="14003" trgID="9709" rel="pRr" directed="false" shadow="true" shadowCol="119228" srcRow="2381" trgRow="580" color="EX-pale-yellow-green" />
    <link srcID="10177" trgID="14003" rel="pRr" directed="false" shadow="true" shadowCol="119229" srcRow="585" trgRow="2381" color="EX-pale-purple" />
    <link srcID="10259" trgID="14003" rel="pRr" directed="false" shadow="true" shadowCol="119230" srcRow="586" trgRow="2381" color="EX-pale-magenta" />
    <link srcID="14003" trgID="10492" rel="pRr" directed="false" shadow="true" shadowCol="119231" srcRow="2381" trgRow="589" color="EX-pale-red-orange" />
    <link srcID="10377" trgID="14003" rel="pRr" directed="false" shadow="true" shadowCol="119232" srcRow="591" trgRow="2381" color="EX-blue" />
    <link srcID="9076" trgID="14003" rel="pRr" directed="false" shadow="true" shadowCol="119233" srcRow="598" trgRow="2381" color="EX-orange" />
    <link srcID="10059" trgID="14003" rel="pRr" directed="false" shadow="true" shadowCol="119234" srcRow="601" trgRow="2381" color="EX-dark-cyan" />
    <link srcID="14003" trgID="8697" rel="pRr" directed="false" shadow="true" shadowCol="119235" srcRow="2381" trgRow="605" color="EX-red" />
    <link srcID="14003" trgID="8325" rel="pRr" directed="false" shadow="true" shadowCol="119236" srcRow="2381" trgRow="607" color="EX-dark-orange" />
    <link srcID="9654" trgID="14003" rel="pRr" directed="false" shadow="true" shadowCol="119237" srcRow="681" trgRow="2381" color="EX-dark-gray-purple" />
    <link srcID="14003" trgID="8215" rel="pRr" directed="false" shadow="true" shadowCol="119238" srcRow="2381" trgRow="1056" color="EX-cyan" />
    <link srcID="11167" trgID="9707" rel="pRr" directed="false" shadow="true" shadowCol="119239" srcRow="2382" trgRow="553" color="EX-yellow-orange" />
    <link srcID="9654" trgID="11167" rel="pRr" directed="false" shadow="true" shadowCol="119240" srcRow="681" trgRow="2382" color="EX-pure-blue" />
    <link srcID="10528" trgID="11167" rel="pRr" directed="false" shadow="true" shadowCol="119241" srcRow="737" trgRow="2382" color="EX-dark-yellow-green" />
    <link srcID="9705" trgID="11167" rel="pRr" directed="false" shadow="true" shadowCol="119242" srcRow="832" trgRow="2382" color="EX-dark-magenta" />
    <link srcID="8429" trgID="11167" rel="pRr" directed="false" shadow="true" shadowCol="119243" srcRow="860" trgRow="2382" color="EX-dark-green" />
    <link srcID="9037" trgID="11167" rel="pRr" directed="false" shadow="true" shadowCol="119244" srcRow="1004" trgRow="2382" color="EX-blue-magenta" />
    <link srcID="9781" trgID="11167" rel="pRr" directed="false" shadow="true" shadowCol="119245" srcRow="1419" trgRow="2382" color="EX-yellow-green" />
    <link srcID="11167" trgID="8997" rel="pRr" directed="false" shadow="true" shadowCol="119246" srcRow="2382" trgRow="1522" color="EX-magenta" />
    <link srcID="8927" trgID="11167" rel="pRr" directed="false" shadow="true" shadowCol="119247" srcRow="1548" trgRow="2382" color="EX-green" />
    <link srcID="8410" trgID="11167" rel="pRr" directed="false" shadow="true" shadowCol="119248" srcRow="1556" trgRow="2382" color="EX-yellow" />
    <link srcID="9483" trgID="11167" rel="pRr" directed="false" shadow="true" shadowCol="119249" srcRow="1557" trgRow="2382" color="EX-purple" />
    <link srcID="10380" trgID="11167" rel="pRr" directed="false" shadow="true" shadowCol="119250" srcRow="1608" trgRow="2382" color="EX-dark-purple" />
    <link srcID="9269" trgID="11167" rel="pRr" directed="false" shadow="true" shadowCol="119251" srcRow="1667" trgRow="2382" color="EX-dark-red" />
    <link srcID="9612" trgID="13711" rel="pRr" directed="false" shadow="true" shadowCol="119252" srcRow="596" trgRow="2383" color="EX-pale-green" />
    <link srcID="9654" trgID="13711" rel="pRr" directed="false" shadow="true" shadowCol="119253" srcRow="681" trgRow="2383" color="EX-pale-blue" />
    <link srcID="9608" trgID="13711" rel="pRr" directed="false" shadow="true" shadowCol="119254" srcRow="701" trgRow="2383" color="EX-dark-tan" />
    <link srcID="8468" trgID="13711" rel="pRr" directed="false" shadow="true" shadowCol="119255" srcRow="779" trgRow="2383" color="EX-pale-blue-magenta" />
    <link srcID="9895" trgID="13711" rel="pRr" directed="false" shadow="true" shadowCol="119256" srcRow="935" trgRow="2383" color="EX-pale-yellow orange" />
    <link srcID="8480" trgID="13711" rel="pRr" directed="false" shadow="true" shadowCol="119257" srcRow="964" trgRow="2383" color="EX-medium-magenta" />
    <link srcID="8421" trgID="13711" rel="pRr" directed="false" shadow="true" shadowCol="119258" srcRow="1417" trgRow="2383" color="EX-pale-red" />
    <link srcID="8236" trgID="13711" rel="pRr" directed="false" shadow="true" shadowCol="119259" srcRow="1460" trgRow="2383" color="EX-pale-cyan" />
    <link srcID="9320" trgID="13711" rel="pRr" directed="false" shadow="true" shadowCol="119260" srcRow="1559" trgRow="2383" color="EX-pale-yellow-green" />
    <link srcID="8693" trgID="13711" rel="pRr" directed="false" shadow="true" shadowCol="119261" srcRow="1573" trgRow="2383" color="EX-pale-purple" />
    <link srcID="10387" trgID="13711" rel="pRr" directed="false" shadow="true" shadowCol="119262" srcRow="1574" trgRow="2383" color="EX-pale-magenta" />
    <link srcID="8334" trgID="13711" rel="pRr" directed="false" shadow="true" shadowCol="119263" srcRow="2167" trgRow="2383" color="EX-pale-red-orange" />
    <link srcID="10227" trgID="13384" rel="pRr" directed="false" shadow="true" shadowCol="119264" srcRow="609" trgRow="2384" color="EX-blue" />
    <link srcID="8838" trgID="13384" rel="pRr" directed="false" shadow="true" shadowCol="119265" srcRow="1410" trgRow="2384" color="EX-orange" />
    <link srcID="9069" trgID="13384" rel="pRr" directed="false" shadow="true" shadowCol="119266" srcRow="1413" trgRow="2384" color="EX-dark-cyan" />
    <link srcID="8558" trgID="13384" rel="pRr" directed="false" shadow="true" shadowCol="119267" srcRow="1414" trgRow="2384" color="EX-red" />
    <link srcID="12996" trgID="8760" rel="pRr" directed="false" shadow="true" shadowCol="119268" srcRow="2385" trgRow="631" color="EX-dark-orange" />
    <link srcID="12996" trgID="9367" rel="pRr" directed="false" shadow="true" shadowCol="119269" srcRow="2385" trgRow="672" color="EX-dark-gray-purple" />
    <link srcID="12996" trgID="9409" rel="pRr" directed="false" shadow="true" shadowCol="119270" srcRow="2385" trgRow="695" color="EX-cyan" />
    <link srcID="9895" trgID="12996" rel="pRr" directed="false" shadow="true" shadowCol="119271" srcRow="935" trgRow="2385" color="EX-yellow-orange" />
    <link srcID="8927" trgID="12996" rel="pRr" directed="false" shadow="true" shadowCol="119272" srcRow="1548" trgRow="2385" color="EX-pure-blue" />
    <link srcID="12996" trgID="8410" rel="pRr" directed="false" shadow="true" shadowCol="119273" srcRow="2385" trgRow="1556" color="EX-dark-yellow-green" />
    <link srcID="12996" trgID="9483" rel="pRr" directed="false" shadow="true" shadowCol="119274" srcRow="2385" trgRow="1557" color="EX-dark-magenta" />
    <link srcID="12996" trgID="9531" rel="pRr" directed="false" shadow="true" shadowCol="119275" srcRow="2385" trgRow="1739" color="EX-dark-green" />
    <link srcID="12996" trgID="9635" rel="pRr" directed="false" shadow="true" shadowCol="119276" srcRow="2385" trgRow="1762" color="EX-blue-magenta" />
    <link srcID="12996" trgID="9326" rel="pRr" directed="false" shadow="true" shadowCol="119277" srcRow="2385" trgRow="2111" color="EX-yellow-green" />
    <link srcID="8556" trgID="11112" rel="pRr" directed="false" shadow="true" shadowCol="119278" srcRow="633" trgRow="2386" color="EX-magenta" />
    <link srcID="9608" trgID="11112" rel="pRr" directed="false" shadow="true" shadowCol="119279" srcRow="701" trgRow="2386" color="EX-green" />
    <link srcID="9320" trgID="11112" rel="pRr" directed="false" shadow="true" shadowCol="119280" srcRow="1559" trgRow="2386" color="EX-yellow" />
    <link srcID="10387" trgID="11112" rel="pRr" directed="false" shadow="true" shadowCol="119281" srcRow="1574" trgRow="2386" color="EX-purple" />
    <link srcID="9223" trgID="11112" rel="pRr" directed="false" shadow="true" shadowCol="119282" srcRow="1643" trgRow="2386" color="EX-dark-purple" />
    <link srcID="11112" trgID="9222" rel="pRr" directed="false" shadow="true" shadowCol="119283" srcRow="2386" trgRow="1769" color="EX-dark-red" />
    <link srcID="13902" trgID="8390" rel="pRr" directed="false" shadow="true" shadowCol="119284" srcRow="2387" trgRow="653" color="EX-pale-green" />
    <link srcID="13902" trgID="9367" rel="pRr" directed="false" shadow="true" shadowCol="119285" srcRow="2387" trgRow="672" color="EX-pale-blue" />
    <link srcID="9608" trgID="13902" rel="pRr" directed="false" shadow="true" shadowCol="119286" srcRow="701" trgRow="2387" color="EX-dark-tan" />
    <link srcID="13902" trgID="9172" rel="pRr" directed="false" shadow="true" shadowCol="119287" srcRow="2387" trgRow="715" color="EX-pale-blue-magenta" />
    <link srcID="13902" trgID="9887" rel="pRr" directed="false" shadow="true" shadowCol="119288" srcRow="2387" trgRow="732" color="EX-pale-yellow orange" />
    <link srcID="13902" trgID="8832" rel="pRr" directed="false" shadow="true" shadowCol="119289" srcRow="2387" trgRow="762" color="EX-medium-magenta" />
    <link srcID="13902" trgID="9317" rel="pRr" directed="false" shadow="true" shadowCol="119290" srcRow="2387" trgRow="862" color="EX-pale-red" />
    <link srcID="13902" trgID="9406" rel="pRr" directed="false" shadow="true" shadowCol="119291" srcRow="2387" trgRow="928" color="EX-pale-cyan" />
    <link srcID="13902" trgID="8820" rel="pRr" directed="false" shadow="true" shadowCol="119292" srcRow="2387" trgRow="1266" color="EX-pale-yellow-green" />
    <link srcID="13902" trgID="10246" rel="pRr" directed="false" shadow="true" shadowCol="119293" srcRow="2387" trgRow="1471" color="EX-pale-purple" />
    <link srcID="8927" trgID="13902" rel="pRr" directed="false" shadow="true" shadowCol="119294" srcRow="1548" trgRow="2387" color="EX-pale-magenta" />
    <link srcID="13902" trgID="8410" rel="pRr" directed="false" shadow="true" shadowCol="119295" srcRow="2387" trgRow="1556" color="EX-pale-red-orange" />
    <link srcID="9483" trgID="13902" rel="pRr" directed="false" shadow="true" shadowCol="119296" srcRow="1557" trgRow="2387" color="EX-blue" />
    <link srcID="9320" trgID="13902" rel="pRr" directed="false" shadow="true" shadowCol="119297" srcRow="1559" trgRow="2387" color="EX-orange" />
    <link srcID="13902" trgID="9057" rel="pRr" directed="false" shadow="true" shadowCol="119298" srcRow="2387" trgRow="1606" color="EX-dark-cyan" />
    <link srcID="13902" trgID="10526" rel="pRr" directed="false" shadow="true" shadowCol="119299" srcRow="2387" trgRow="1610" color="EX-red" />
    <link srcID="13902" trgID="10244" rel="pRr" directed="false" shadow="true" shadowCol="119300" srcRow="2387" trgRow="1625" color="EX-dark-orange" />
    <link srcID="13902" trgID="8667" rel="pRr" directed="false" shadow="true" shadowCol="119301" srcRow="2387" trgRow="1792" color="EX-dark-gray-purple" />
    <link srcID="13902" trgID="9210" rel="pRr" directed="false" shadow="true" shadowCol="119302" srcRow="2387" trgRow="1838" color="EX-cyan" />
    <link srcID="8390" trgID="10856" rel="pRr" directed="false" shadow="true" shadowCol="119303" srcRow="653" trgRow="2388" color="EX-yellow-orange" />
    <link srcID="10856" trgID="8974" rel="pRr" directed="false" shadow="true" shadowCol="119304" srcRow="2388" trgRow="663" color="EX-pure-blue" />
    <link srcID="10856" trgID="9367" rel="pRr" directed="false" shadow="true" shadowCol="119305" srcRow="2388" trgRow="672" color="EX-dark-yellow-green" />
    <link srcID="9654" trgID="10856" rel="pRr" directed="false" shadow="true" shadowCol="119306" srcRow="681" trgRow="2388" color="EX-dark-magenta" />
    <link srcID="9608" trgID="10856" rel="pRr" directed="false" shadow="true" shadowCol="119307" srcRow="701" trgRow="2388" color="EX-dark-green" />
    <link srcID="9584" trgID="10856" rel="pRr" directed="false" shadow="true" shadowCol="119308" srcRow="772" trgRow="2388" color="EX-blue-magenta" />
    <link srcID="8266" trgID="10856" rel="pRr" directed="false" shadow="true" shadowCol="119309" srcRow="833" trgRow="2388" color="EX-yellow-green" />
    <link srcID="10283" trgID="10856" rel="pRr" directed="false" shadow="true" shadowCol="119310" srcRow="834" trgRow="2388" color="EX-magenta" />
    <link srcID="10856" trgID="9433" rel="pRr" directed="false" shadow="true" shadowCol="119311" srcRow="2388" trgRow="851" color="EX-green" />
    <link srcID="10856" trgID="10584" rel="pRr" directed="false" shadow="true" shadowCol="119312" srcRow="2388" trgRow="871" color="EX-yellow" />
    <link srcID="10026" trgID="10856" rel="pRr" directed="false" shadow="true" shadowCol="119313" srcRow="951" trgRow="2388" color="EX-purple" />
    <link srcID="9337" trgID="10856" rel="pRr" directed="false" shadow="true" shadowCol="119314" srcRow="1015" trgRow="2388" color="EX-dark-purple" />
    <link srcID="10856" trgID="8447" rel="pRr" directed="false" shadow="true" shadowCol="119315" srcRow="2388" trgRow="1415" color="EX-dark-red" />
    <link srcID="8410" trgID="10856" rel="pRr" directed="false" shadow="true" shadowCol="119316" srcRow="1556" trgRow="2388" color="EX-pale-green" />
    <link srcID="10856" trgID="8419" rel="pRr" directed="false" shadow="true" shadowCol="119317" srcRow="2388" trgRow="1791" color="EX-pale-blue" />
    <link srcID="10307" trgID="10856" rel="pRr" directed="false" shadow="true" shadowCol="119318" srcRow="1851" trgRow="2388" color="EX-dark-tan" />
    <link srcID="8734" trgID="10856" rel="pRr" directed="false" shadow="true" shadowCol="119319" srcRow="1925" trgRow="2388" color="EX-pale-blue-magenta" />
    <link srcID="10012" trgID="10856" rel="pRr" directed="false" shadow="true" shadowCol="119320" srcRow="1999" trgRow="2388" color="EX-pale-yellow orange" />
    <link srcID="10856" trgID="9934" rel="pRr" directed="false" shadow="true" shadowCol="119321" srcRow="2388" trgRow="2120" color="EX-medium-magenta" />
    <link srcID="8390" trgID="13657" rel="pRr" directed="false" shadow="true" shadowCol="119322" srcRow="653" trgRow="2389" color="EX-pale-red" />
    <link srcID="9367" trgID="13657" rel="pRr" directed="false" shadow="true" shadowCol="119323" srcRow="672" trgRow="2389" color="EX-pale-cyan" />
    <link srcID="9654" trgID="13657" rel="pRr" directed="false" shadow="true" shadowCol="119324" srcRow="681" trgRow="2389" color="EX-pale-yellow-green" />
    <link srcID="13657" trgID="8576" rel="pRr" directed="false" shadow="true" shadowCol="119325" srcRow="2389" trgRow="1367" color="EX-pale-purple" />
    <link srcID="13657" trgID="9224" rel="pRr" directed="false" shadow="true" shadowCol="119326" srcRow="2389" trgRow="1416" color="EX-pale-magenta" />
    <link srcID="9320" trgID="13657" rel="pRr" directed="false" shadow="true" shadowCol="119327" srcRow="1559" trgRow="2389" color="EX-pale-red-orange" />
    <link srcID="8693" trgID="13657" rel="pRr" directed="false" shadow="true" shadowCol="119328" srcRow="1573" trgRow="2389" color="EX-blue" />
    <link srcID="10387" trgID="13657" rel="pRr" directed="false" shadow="true" shadowCol="119329" srcRow="1574" trgRow="2389" color="EX-orange" />
    <link srcID="9223" trgID="13657" rel="pRr" directed="false" shadow="true" shadowCol="119330" srcRow="1643" trgRow="2389" color="EX-dark-cyan" />
    <link srcID="13657" trgID="8617" rel="pRr" directed="false" shadow="true" shadowCol="119331" srcRow="2389" trgRow="1708" color="EX-red" />
    <link srcID="13657" trgID="9222" rel="pRr" directed="false" shadow="true" shadowCol="119332" srcRow="2389" trgRow="1769" color="EX-dark-orange" />
    <link srcID="12721" trgID="8390" rel="pRr" directed="false" shadow="true" shadowCol="119333" srcRow="2390" trgRow="653" color="EX-dark-gray-purple" />
    <link srcID="12721" trgID="9654" rel="pRr" directed="false" shadow="true" shadowCol="119334" srcRow="2390" trgRow="681" color="EX-cyan" />
    <link srcID="9608" trgID="12721" rel="pRr" directed="false" shadow="true" shadowCol="119335" srcRow="701" trgRow="2390" color="EX-yellow-orange" />
    <link srcID="8468" trgID="12721" rel="pRr" directed="false" shadow="true" shadowCol="119336" srcRow="779" trgRow="2390" color="EX-pure-blue" />
    <link srcID="10407" trgID="12721" rel="pRr" directed="false" shadow="true" shadowCol="119337" srcRow="782" trgRow="2390" color="EX-dark-yellow-green" />
    <link srcID="12721" trgID="9433" rel="pRr" directed="false" shadow="true" shadowCol="119338" srcRow="2390" trgRow="851" color="EX-dark-magenta" />
    <link srcID="9483" trgID="12721" rel="pRr" directed="false" shadow="true" shadowCol="119339" srcRow="1557" trgRow="2390" color="EX-dark-green" />
    <link srcID="12721" trgID="10081" rel="pRr" directed="false" shadow="true" shadowCol="119340" srcRow="2390" trgRow="1579" color="EX-blue-magenta" />
    <link srcID="12721" trgID="9223" rel="pRr" directed="false" shadow="true" shadowCol="119341" srcRow="2390" trgRow="1643" color="EX-yellow-green" />
    <link srcID="12721" trgID="9222" rel="pRr" directed="false" shadow="true" shadowCol="119342" srcRow="2390" trgRow="1769" color="EX-magenta" />
    <link srcID="8390" trgID="11351" rel="pRr" directed="false" shadow="true" shadowCol="119343" srcRow="653" trgRow="2391" color="EX-green" />
    <link srcID="9608" trgID="11351" rel="pRr" directed="false" shadow="true" shadowCol="119344" srcRow="701" trgRow="2391" color="EX-yellow" />
    <link srcID="9393" trgID="11351" rel="pRr" directed="false" shadow="true" shadowCol="119345" srcRow="811" trgRow="2391" color="EX-purple" />
    <link srcID="8607" trgID="11351" rel="pRr" directed="false" shadow="true" shadowCol="119346" srcRow="843" trgRow="2391" color="EX-dark-purple" />
    <link srcID="9320" trgID="11351" rel="pRr" directed="false" shadow="true" shadowCol="119347" srcRow="1559" trgRow="2391" color="EX-dark-red" />
    <link srcID="8693" trgID="11351" rel="pRr" directed="false" shadow="true" shadowCol="119348" srcRow="1573" trgRow="2391" color="EX-pale-green" />
    <link srcID="9217" trgID="11351" rel="pRr" directed="false" shadow="true" shadowCol="119349" srcRow="1590" trgRow="2391" color="EX-pale-blue" />
    <link srcID="8372" trgID="11351" rel="pRr" directed="false" shadow="true" shadowCol="119350" srcRow="1833" trgRow="2391" color="EX-dark-tan" />
    <link srcID="8963" trgID="11351" rel="pRr" directed="false" shadow="true" shadowCol="119351" srcRow="2003" trgRow="2391" color="EX-pale-blue-magenta" />
    <link srcID="9981" trgID="11351" rel="pRr" directed="false" shadow="true" shadowCol="119352" srcRow="2134" trgRow="2391" color="EX-pale-yellow orange" />
    <link srcID="8390" trgID="11297" rel="pRr" directed="false" shadow="true" shadowCol="119353" srcRow="653" trgRow="2392" color="EX-medium-magenta" />
    <link srcID="9608" trgID="11297" rel="pRr" directed="false" shadow="true" shadowCol="119354" srcRow="701" trgRow="2392" color="EX-pale-red" />
    <link srcID="11297" trgID="9203" rel="pRr" directed="false" shadow="true" shadowCol="119355" srcRow="2392" trgRow="1361" color="EX-pale-cyan" />
    <link srcID="10325" trgID="11297" rel="pRr" directed="false" shadow="true" shadowCol="119356" srcRow="1455" trgRow="2392" color="EX-pale-yellow-green" />
    <link srcID="11297" trgID="10246" rel="pRr" directed="false" shadow="true" shadowCol="119357" srcRow="2392" trgRow="1471" color="EX-pale-purple" />
    <link srcID="8410" trgID="11297" rel="pRr" directed="false" shadow="true" shadowCol="119358" srcRow="1556" trgRow="2392" color="EX-pale-magenta" />
    <link srcID="8557" trgID="11297" rel="pRr" directed="false" shadow="true" shadowCol="119359" srcRow="1593" trgRow="2392" color="EX-pale-red-orange" />
    <link srcID="9342" trgID="11297" rel="pRr" directed="false" shadow="true" shadowCol="119360" srcRow="1807" trgRow="2392" color="EX-blue" />
    <link srcID="11297" trgID="9446" rel="pRr" directed="false" shadow="true" shadowCol="119361" srcRow="2392" trgRow="2352" color="EX-orange" />
    <link srcID="8390" trgID="11119" rel="pRr" directed="false" shadow="true" shadowCol="119362" srcRow="653" trgRow="2393" color="EX-dark-cyan" />
    <link srcID="9654" trgID="11119" rel="pRr" directed="false" shadow="true" shadowCol="119363" srcRow="681" trgRow="2393" color="EX-red" />
    <link srcID="9608" trgID="11119" rel="pRr" directed="false" shadow="true" shadowCol="119364" srcRow="701" trgRow="2393" color="EX-dark-orange" />
    <link srcID="11119" trgID="8653" rel="pRr" directed="false" shadow="true" shadowCol="119365" srcRow="2393" trgRow="1002" color="EX-dark-gray-purple" />
    <link srcID="9320" trgID="11119" rel="pRr" directed="false" shadow="true" shadowCol="119366" srcRow="1559" trgRow="2393" color="EX-cyan" />
    <link srcID="8881" trgID="11119" rel="pRr" directed="false" shadow="true" shadowCol="119367" srcRow="1567" trgRow="2393" color="EX-yellow-orange" />
    <link srcID="9232" trgID="11119" rel="pRr" directed="false" shadow="true" shadowCol="119368" srcRow="1858" trgRow="2393" color="EX-pure-blue" />
    <link srcID="8390" trgID="11185" rel="pRr" directed="false" shadow="true" shadowCol="119369" srcRow="653" trgRow="2394" color="EX-dark-yellow-green" />
    <link srcID="8489" trgID="11185" rel="pRr" directed="false" shadow="true" shadowCol="119370" srcRow="665" trgRow="2394" color="EX-dark-magenta" />
    <link srcID="9654" trgID="11185" rel="pRr" directed="false" shadow="true" shadowCol="119371" srcRow="681" trgRow="2394" color="EX-dark-green" />
    <link srcID="8447" trgID="11185" rel="pRr" directed="false" shadow="true" shadowCol="119372" srcRow="1415" trgRow="2394" color="EX-blue-magenta" />
    <link srcID="8533" trgID="11185" rel="pRr" directed="false" shadow="true" shadowCol="119373" srcRow="1743" trgRow="2394" color="EX-yellow-green" />
    <link srcID="8637" trgID="11185" rel="pRr" directed="false" shadow="true" shadowCol="119374" srcRow="1805" trgRow="2394" color="EX-magenta" />
    <link srcID="8871" trgID="11185" rel="pRr" directed="false" shadow="true" shadowCol="119375" srcRow="1961" trgRow="2394" color="EX-green" />
    <link srcID="8390" trgID="12024" rel="pRr" directed="false" shadow="true" shadowCol="119376" srcRow="653" trgRow="2395" color="EX-yellow" />
    <link srcID="12024" trgID="9654" rel="pRr" directed="false" shadow="true" shadowCol="119377" srcRow="2395" trgRow="681" color="EX-purple" />
    <link srcID="12024" trgID="9984" rel="pRr" directed="false" shadow="true" shadowCol="119378" srcRow="2395" trgRow="976" color="EX-dark-purple" />
    <link srcID="8410" trgID="12024" rel="pRr" directed="false" shadow="true" shadowCol="119379" srcRow="1556" trgRow="2395" color="EX-dark-red" />
    <link srcID="8396" trgID="12024" rel="pRr" directed="false" shadow="true" shadowCol="119380" srcRow="1564" trgRow="2395" color="EX-pale-green" />
    <link srcID="8390" trgID="11166" rel="pRr" directed="false" shadow="true" shadowCol="119381" srcRow="653" trgRow="2396" color="EX-pale-blue" />
    <link srcID="11166" trgID="8495" rel="pRr" directed="false" shadow="true" shadowCol="119382" srcRow="2396" trgRow="808" color="EX-dark-tan" />
    <link srcID="11166" trgID="9203" rel="pRr" directed="false" shadow="true" shadowCol="119383" srcRow="2396" trgRow="1361" color="EX-pale-blue-magenta" />
    <link srcID="9342" trgID="11166" rel="pRr" directed="false" shadow="true" shadowCol="119384" srcRow="1807" trgRow="2396" color="EX-pale-yellow orange" />
    <link srcID="8871" trgID="11166" rel="pRr" directed="false" shadow="true" shadowCol="119385" srcRow="1961" trgRow="2396" color="EX-medium-magenta" />
    <link srcID="11408" trgID="8390" rel="pRr" directed="false" shadow="true" shadowCol="119386" srcRow="2397" trgRow="653" color="EX-pale-red" />
    <link srcID="11408" trgID="9654" rel="pRr" directed="false" shadow="true" shadowCol="119387" srcRow="2397" trgRow="681" color="EX-pale-cyan" />
    <link srcID="11408" trgID="8236" rel="pRr" directed="false" shadow="true" shadowCol="119388" srcRow="2397" trgRow="1460" color="EX-pale-yellow-green" />
    <link srcID="11408" trgID="8693" rel="pRr" directed="false" shadow="true" shadowCol="119389" srcRow="2397" trgRow="1573" color="EX-pale-purple" />
    <link srcID="13820" trgID="8390" rel="pRr" directed="false" shadow="true" shadowCol="119390" srcRow="2398" trgRow="653" color="EX-pale-magenta" />
    <link srcID="13820" trgID="9654" rel="pRr" directed="false" shadow="true" shadowCol="119391" srcRow="2398" trgRow="681" color="EX-pale-red-orange" />
    <link srcID="13820" trgID="8236" rel="pRr" directed="false" shadow="true" shadowCol="119392" srcRow="2398" trgRow="1460" color="EX-blue" />
    <link srcID="13820" trgID="10081" rel="pRr" directed="false" shadow="true" shadowCol="119393" srcRow="2398" trgRow="1579" color="EX-orange" />
    <link srcID="13897" trgID="8390" rel="pRr" directed="false" shadow="true" shadowCol="119394" srcRow="2399" trgRow="653" color="EX-dark-cyan" />
    <link srcID="9608" trgID="13897" rel="pRr" directed="false" shadow="true" shadowCol="119395" srcRow="701" trgRow="2399" color="EX-red" />
    <link srcID="9320" trgID="13897" rel="pRr" directed="false" shadow="true" shadowCol="119396" srcRow="1559" trgRow="2399" color="EX-dark-orange" />
    <link srcID="8390" trgID="13334" rel="pRr" directed="false" shadow="true" shadowCol="119397" srcRow="653" trgRow="2400" color="EX-dark-gray-purple" />
    <link srcID="13334" trgID="10269" rel="pRr" directed="false" shadow="true" shadowCol="119398" srcRow="2400" trgRow="822" color="EX-cyan" />
    <link srcID="13334" trgID="8997" rel="pRr" directed="false" shadow="true" shadowCol="119399" srcRow="2400" trgRow="1522" color="EX-yellow-orange" />
    <link srcID="9364" trgID="12768" rel="pRr" directed="false" shadow="true" shadowCol="119400" srcRow="655" trgRow="2401" color="EX-pure-blue" />
    <link srcID="9608" trgID="12768" rel="pRr" directed="false" shadow="true" shadowCol="119401" srcRow="701" trgRow="2401" color="EX-dark-yellow-green" />
    <link srcID="12768" trgID="8586" rel="pRr" directed="false" shadow="true" shadowCol="119402" srcRow="2401" trgRow="963" color="EX-dark-magenta" />
    <link srcID="9084" trgID="12768" rel="pRr" directed="false" shadow="true" shadowCol="119403" srcRow="1074" trgRow="2401" color="EX-dark-green" />
    <link srcID="12768" trgID="8447" rel="pRr" directed="false" shadow="true" shadowCol="119404" srcRow="2401" trgRow="1415" color="EX-blue-magenta" />
    <link srcID="8421" trgID="12768" rel="pRr" directed="false" shadow="true" shadowCol="119405" srcRow="1417" trgRow="2401" color="EX-yellow-green" />
    <link srcID="10373" trgID="12768" rel="pRr" directed="false" shadow="true" shadowCol="119406" srcRow="1496" trgRow="2401" color="EX-magenta" />
    <link srcID="12768" trgID="8294" rel="pRr" directed="false" shadow="true" shadowCol="119407" srcRow="2401" trgRow="1525" color="EX-green" />
    <link srcID="12768" trgID="9346" rel="pRr" directed="false" shadow="true" shadowCol="119408" srcRow="2401" trgRow="1539" color="EX-yellow" />
    <link srcID="12768" trgID="8410" rel="pRr" directed="false" shadow="true" shadowCol="119409" srcRow="2401" trgRow="1556" color="EX-purple" />
    <link srcID="9320" trgID="12768" rel="pRr" directed="false" shadow="true" shadowCol="119410" srcRow="1559" trgRow="2401" color="EX-dark-purple" />
    <link srcID="12768" trgID="9459" rel="pRr" directed="false" shadow="true" shadowCol="119411" srcRow="2401" trgRow="1604" color="EX-dark-red" />
    <link srcID="12768" trgID="10244" rel="pRr" directed="false" shadow="true" shadowCol="119412" srcRow="2401" trgRow="1625" color="EX-pale-green" />
    <link srcID="12768" trgID="9223" rel="pRr" directed="false" shadow="true" shadowCol="119413" srcRow="2401" trgRow="1643" color="EX-pale-blue" />
    <link srcID="12768" trgID="8617" rel="pRr" directed="false" shadow="true" shadowCol="119414" srcRow="2401" trgRow="1708" color="EX-dark-tan" />
    <link srcID="12768" trgID="8616" rel="pRr" directed="false" shadow="true" shadowCol="119415" srcRow="2401" trgRow="1808" color="EX-pale-blue-magenta" />
    <link srcID="12768" trgID="8529" rel="pRr" directed="false" shadow="true" shadowCol="119416" srcRow="2401" trgRow="1899" color="EX-pale-yellow orange" />
    <link srcID="9140" trgID="12768" rel="pRr" directed="false" shadow="true" shadowCol="119417" srcRow="2039" trgRow="2401" color="EX-medium-magenta" />
    <link srcID="9364" trgID="10779" rel="pRr" directed="false" shadow="true" shadowCol="119418" srcRow="655" trgRow="2402" color="EX-pale-red" />
    <link srcID="10779" trgID="9367" rel="pRr" directed="false" shadow="true" shadowCol="119419" srcRow="2402" trgRow="672" color="EX-pale-cyan" />
    <link srcID="9654" trgID="10779" rel="pRr" directed="false" shadow="true" shadowCol="119420" srcRow="681" trgRow="2402" color="EX-pale-yellow-green" />
    <link srcID="10017" trgID="10779" rel="pRr" directed="false" shadow="true" shadowCol="119421" srcRow="738" trgRow="2402" color="EX-pale-purple" />
    <link srcID="10779" trgID="9433" rel="pRr" directed="false" shadow="true" shadowCol="119422" srcRow="2402" trgRow="851" color="EX-pale-magenta" />
    <link srcID="10779" trgID="10204" rel="pRr" directed="false" shadow="true" shadowCol="119423" srcRow="2402" trgRow="876" color="EX-pale-red-orange" />
    <link srcID="10779" trgID="10527" rel="pRr" directed="false" shadow="true" shadowCol="119424" srcRow="2402" trgRow="886" color="EX-blue" />
    <link srcID="10779" trgID="10465" rel="pRr" directed="false" shadow="true" shadowCol="119425" srcRow="2402" trgRow="926" color="EX-orange" />
    <link srcID="9320" trgID="10779" rel="pRr" directed="false" shadow="true" shadowCol="119426" srcRow="1559" trgRow="2402" color="EX-dark-cyan" />
    <link srcID="10779" trgID="9217" rel="pRr" directed="false" shadow="true" shadowCol="119427" srcRow="2402" trgRow="1590" color="EX-red" />
    <link srcID="10779" trgID="9057" rel="pRr" directed="false" shadow="true" shadowCol="119428" srcRow="2402" trgRow="1606" color="EX-dark-orange" />
    <link srcID="10779" trgID="10244" rel="pRr" directed="false" shadow="true" shadowCol="119429" srcRow="2402" trgRow="1625" color="EX-dark-gray-purple" />
    <link srcID="9364" trgID="13853" rel="pRr" directed="false" shadow="true" shadowCol="119430" srcRow="655" trgRow="2403" color="EX-cyan" />
    <link srcID="9367" trgID="13853" rel="pRr" directed="false" shadow="true" shadowCol="119431" srcRow="672" trgRow="2403" color="EX-yellow-orange" />
    <link srcID="9654" trgID="13853" rel="pRr" directed="false" shadow="true" shadowCol="119432" srcRow="681" trgRow="2403" color="EX-pure-blue" />
    <link srcID="10407" trgID="13853" rel="pRr" directed="false" shadow="true" shadowCol="119433" srcRow="782" trgRow="2403" color="EX-dark-yellow-green" />
    <link srcID="9057" trgID="13853" rel="pRr" directed="false" shadow="true" shadowCol="119434" srcRow="1606" trgRow="2403" color="EX-dark-magenta" />
    <link srcID="10307" trgID="13853" rel="pRr" directed="false" shadow="true" shadowCol="119435" srcRow="1851" trgRow="2403" color="EX-dark-green" />
    <link srcID="12296" trgID="9364" rel="pRr" directed="false" shadow="true" shadowCol="119436" srcRow="2404" trgRow="655" color="EX-blue-magenta" />
    <link srcID="12296" trgID="9654" rel="pRr" directed="false" shadow="true" shadowCol="119437" srcRow="2404" trgRow="681" color="EX-yellow-green" />
    <link srcID="9608" trgID="12296" rel="pRr" directed="false" shadow="true" shadowCol="119438" srcRow="701" trgRow="2404" color="EX-magenta" />
    <link srcID="8927" trgID="12296" rel="pRr" directed="false" shadow="true" shadowCol="119439" srcRow="1548" trgRow="2404" color="EX-green" />
    <link srcID="12296" trgID="10380" rel="pRr" directed="false" shadow="true" shadowCol="119440" srcRow="2404" trgRow="1608" color="EX-yellow" />
    <link srcID="9364" trgID="11217" rel="pRr" directed="false" shadow="true" shadowCol="119441" srcRow="655" trgRow="2405" color="EX-purple" />
    <link srcID="11217" trgID="9654" rel="pRr" directed="false" shadow="true" shadowCol="119442" srcRow="2405" trgRow="681" color="EX-dark-purple" />
    <link srcID="11217" trgID="9741" rel="pRr" directed="false" shadow="true" shadowCol="119443" srcRow="2405" trgRow="682" color="EX-dark-red" />
    <link srcID="11217" trgID="9108" rel="pRr" directed="false" shadow="true" shadowCol="119444" srcRow="2405" trgRow="989" color="EX-pale-green" />
    <link srcID="11217" trgID="10535" rel="pRr" directed="false" shadow="true" shadowCol="119445" srcRow="2405" trgRow="1345" color="EX-pale-blue" />
    <link srcID="13029" trgID="9364" rel="pRr" directed="false" shadow="true" shadowCol="119446" srcRow="2406" trgRow="655" color="EX-dark-tan" />
    <link srcID="13029" trgID="9654" rel="pRr" directed="false" shadow="true" shadowCol="119447" srcRow="2406" trgRow="681" color="EX-pale-blue-magenta" />
    <link srcID="13029" trgID="9217" rel="pRr" directed="false" shadow="true" shadowCol="119448" srcRow="2406" trgRow="1590" color="EX-pale-yellow orange" />
    <link srcID="8218" trgID="13681" rel="pRr" directed="false" shadow="true" shadowCol="119449" srcRow="656" trgRow="2407" color="EX-medium-magenta" />
    <link srcID="9654" trgID="13681" rel="pRr" directed="false" shadow="true" shadowCol="119450" srcRow="681" trgRow="2407" color="EX-pale-red" />
    <link srcID="9608" trgID="13681" rel="pRr" directed="false" shadow="true" shadowCol="119451" srcRow="701" trgRow="2407" color="EX-pale-cyan" />
    <link srcID="8693" trgID="13681" rel="pRr" directed="false" shadow="true" shadowCol="119452" srcRow="1573" trgRow="2407" color="EX-pale-yellow-green" />
    <link srcID="10191" trgID="10750" rel="pRr" directed="false" shadow="true" shadowCol="119453" srcRow="657" trgRow="2408" color="EX-pale-purple" />
    <link srcID="9654" trgID="10750" rel="pRr" directed="false" shadow="true" shadowCol="119454" srcRow="681" trgRow="2408" color="EX-pale-magenta" />
    <link srcID="10750" trgID="8752" rel="pRr" directed="false" shadow="true" shadowCol="119455" srcRow="2408" trgRow="922" color="EX-pale-red-orange" />
    <link srcID="10750" trgID="8236" rel="pRr" directed="false" shadow="true" shadowCol="119456" srcRow="2408" trgRow="1460" color="EX-blue" />
    <link srcID="9785" trgID="10750" rel="pRr" directed="false" shadow="true" shadowCol="119457" srcRow="1866" trgRow="2408" color="EX-orange" />
    <link srcID="10750" trgID="8631" rel="pRr" directed="false" shadow="true" shadowCol="119458" srcRow="2408" trgRow="1912" color="EX-dark-cyan" />
    <link srcID="10191" trgID="13425" rel="pRr" directed="false" shadow="true" shadowCol="119459" srcRow="657" trgRow="2409" color="EX-red" />
    <link srcID="12725" trgID="8736" rel="pRr" directed="false" shadow="true" shadowCol="119460" srcRow="2410" trgRow="661" color="EX-dark-orange" />
    <link srcID="10111" trgID="12725" rel="pRr" directed="false" shadow="true" shadowCol="119461" srcRow="761" trgRow="2410" color="EX-dark-gray-purple" />
    <link srcID="8606" trgID="12725" rel="pRr" directed="false" shadow="true" shadowCol="119462" srcRow="793" trgRow="2410" color="EX-cyan" />
    <link srcID="12725" trgID="9054" rel="pRr" directed="false" shadow="true" shadowCol="119463" srcRow="2410" trgRow="824" color="EX-yellow-orange" />
    <link srcID="12725" trgID="9984" rel="pRr" directed="false" shadow="true" shadowCol="119464" srcRow="2410" trgRow="976" color="EX-pure-blue" />
    <link srcID="12725" trgID="10503" rel="pRr" directed="false" shadow="true" shadowCol="119465" srcRow="2410" trgRow="1324" color="EX-dark-yellow-green" />
    <link srcID="8421" trgID="12725" rel="pRr" directed="false" shadow="true" shadowCol="119466" srcRow="1417" trgRow="2410" color="EX-dark-magenta" />
    <link srcID="12725" trgID="9781" rel="pRr" directed="false" shadow="true" shadowCol="119467" srcRow="2410" trgRow="1419" color="EX-dark-green" />
    <link srcID="12725" trgID="8236" rel="pRr" directed="false" shadow="true" shadowCol="119468" srcRow="2410" trgRow="1460" color="EX-blue-magenta" />
    <link srcID="12725" trgID="10045" rel="pRr" directed="false" shadow="true" shadowCol="119469" srcRow="2410" trgRow="1476" color="EX-yellow-green" />
    <link srcID="12725" trgID="10387" rel="pRr" directed="false" shadow="true" shadowCol="119470" srcRow="2410" trgRow="1574" color="EX-magenta" />
    <link srcID="12725" trgID="9223" rel="pRr" directed="false" shadow="true" shadowCol="119471" srcRow="2410" trgRow="1643" color="EX-green" />
    <link srcID="12725" trgID="9222" rel="pRr" directed="false" shadow="true" shadowCol="119472" srcRow="2410" trgRow="1769" color="EX-yellow" />
    <link srcID="12725" trgID="10569" rel="pRr" directed="false" shadow="true" shadowCol="119473" srcRow="2410" trgRow="1900" color="EX-purple" />
    <link srcID="12725" trgID="8597" rel="pRr" directed="false" shadow="true" shadowCol="119474" srcRow="2410" trgRow="1915" color="EX-dark-purple" />
    <link srcID="12001" trgID="8974" rel="pRr" directed="false" shadow="true" shadowCol="119475" srcRow="2411" trgRow="663" color="EX-dark-red" />
    <link srcID="12001" trgID="9654" rel="pRr" directed="false" shadow="true" shadowCol="119476" srcRow="2411" trgRow="681" color="EX-pale-green" />
    <link srcID="12001" trgID="10017" rel="pRr" directed="false" shadow="true" shadowCol="119477" srcRow="2411" trgRow="738" color="EX-pale-blue" />
    <link srcID="12001" trgID="9685" rel="pRr" directed="false" shadow="true" shadowCol="119478" srcRow="2411" trgRow="766" color="EX-dark-tan" />
    <link srcID="12001" trgID="9345" rel="pRr" directed="false" shadow="true" shadowCol="119479" srcRow="2411" trgRow="825" color="EX-pale-blue-magenta" />
    <link srcID="12001" trgID="10347" rel="pRr" directed="false" shadow="true" shadowCol="119480" srcRow="2411" trgRow="1064" color="EX-pale-yellow orange" />
    <link srcID="12001" trgID="9463" rel="pRr" directed="false" shadow="true" shadowCol="119481" srcRow="2411" trgRow="1072" color="EX-medium-magenta" />
    <link srcID="12001" trgID="8948" rel="pRr" directed="false" shadow="true" shadowCol="119482" srcRow="2411" trgRow="1195" color="EX-pale-red" />
    <link srcID="12001" trgID="8576" rel="pRr" directed="false" shadow="true" shadowCol="119483" srcRow="2411" trgRow="1367" color="EX-pale-cyan" />
    <link srcID="12001" trgID="9781" rel="pRr" directed="false" shadow="true" shadowCol="119484" srcRow="2411" trgRow="1419" color="EX-pale-yellow-green" />
    <link srcID="12001" trgID="8236" rel="pRr" directed="false" shadow="true" shadowCol="119485" srcRow="2411" trgRow="1460" color="EX-pale-purple" />
    <link srcID="12001" trgID="10246" rel="pRr" directed="false" shadow="true" shadowCol="119486" srcRow="2411" trgRow="1471" color="EX-pale-magenta" />
    <link srcID="12001" trgID="10534" rel="pRr" directed="false" shadow="true" shadowCol="119487" srcRow="2411" trgRow="1482" color="EX-pale-red-orange" />
    <link srcID="10373" trgID="12001" rel="pRr" directed="false" shadow="true" shadowCol="119488" srcRow="1496" trgRow="2411" color="EX-blue" />
    <link srcID="12001" trgID="8294" rel="pRr" directed="false" shadow="true" shadowCol="119489" srcRow="2411" trgRow="1525" color="EX-orange" />
    <link srcID="12001" trgID="9217" rel="pRr" directed="false" shadow="true" shadowCol="119490" srcRow="2411" trgRow="1590" color="EX-dark-cyan" />
    <link srcID="12001" trgID="10434" rel="pRr" directed="false" shadow="true" shadowCol="119491" srcRow="2411" trgRow="1595" color="EX-red" />
    <link srcID="12001" trgID="9057" rel="pRr" directed="false" shadow="true" shadowCol="119492" srcRow="2411" trgRow="1606" color="EX-dark-orange" />
    <link srcID="12001" trgID="10244" rel="pRr" directed="false" shadow="true" shadowCol="119493" srcRow="2411" trgRow="1625" color="EX-dark-gray-purple" />
    <link srcID="10273" trgID="12001" rel="pRr" directed="false" shadow="true" shadowCol="119494" srcRow="1747" trgRow="2411" color="EX-cyan" />
    <link srcID="12001" trgID="8667" rel="pRr" directed="false" shadow="true" shadowCol="119495" srcRow="2411" trgRow="1792" color="EX-yellow-orange" />
    <link srcID="12001" trgID="10383" rel="pRr" directed="false" shadow="true" shadowCol="119496" srcRow="2411" trgRow="1826" color="EX-pure-blue" />
    <link srcID="12001" trgID="8329" rel="pRr" directed="false" shadow="true" shadowCol="119497" srcRow="2411" trgRow="2176" color="EX-dark-yellow-green" />
    <link srcID="13662" trgID="8974" rel="pRr" directed="false" shadow="true" shadowCol="119498" srcRow="2412" trgRow="663" color="EX-dark-magenta" />
    <link srcID="9464" trgID="13662" rel="pRr" directed="false" shadow="true" shadowCol="119499" srcRow="671" trgRow="2412" color="EX-dark-green" />
    <link srcID="9367" trgID="13662" rel="pRr" directed="false" shadow="true" shadowCol="119500" srcRow="672" trgRow="2412" color="EX-blue-magenta" />
    <link srcID="10283" trgID="13662" rel="pRr" directed="false" shadow="true" shadowCol="119501" srcRow="834" trgRow="2412" color="EX-yellow-green" />
    <link srcID="9422" trgID="13662" rel="pRr" directed="false" shadow="true" shadowCol="119502" srcRow="909" trgRow="2412" color="EX-magenta" />
    <link srcID="10465" trgID="13662" rel="pRr" directed="false" shadow="true" shadowCol="119503" srcRow="926" trgRow="2412" color="EX-green" />
    <link srcID="8421" trgID="13662" rel="pRr" directed="false" shadow="true" shadowCol="119504" srcRow="1417" trgRow="2412" color="EX-yellow" />
    <link srcID="8410" trgID="13662" rel="pRr" directed="false" shadow="true" shadowCol="119505" srcRow="1556" trgRow="2412" color="EX-purple" />
    <link srcID="8693" trgID="13662" rel="pRr" directed="false" shadow="true" shadowCol="119506" srcRow="1573" trgRow="2412" color="EX-dark-purple" />
    <link srcID="9459" trgID="13662" rel="pRr" directed="false" shadow="true" shadowCol="119507" srcRow="1604" trgRow="2412" color="EX-dark-red" />
    <link srcID="10307" trgID="13662" rel="pRr" directed="false" shadow="true" shadowCol="119508" srcRow="1851" trgRow="2412" color="EX-pale-green" />
    <link srcID="11685" trgID="8974" rel="pRr" directed="false" shadow="true" shadowCol="119509" srcRow="2413" trgRow="663" color="EX-pale-blue" />
    <link srcID="11685" trgID="8993" rel="pRr" directed="false" shadow="true" shadowCol="119510" srcRow="2413" trgRow="666" color="EX-dark-tan" />
    <link srcID="11685" trgID="10193" rel="pRr" directed="false" shadow="true" shadowCol="119511" srcRow="2413" trgRow="670" color="EX-pale-blue-magenta" />
    <link srcID="9608" trgID="11685" rel="pRr" directed="false" shadow="true" shadowCol="119512" srcRow="701" trgRow="2413" color="EX-pale-yellow orange" />
    <link srcID="11685" trgID="9685" rel="pRr" directed="false" shadow="true" shadowCol="119513" srcRow="2413" trgRow="766" color="EX-medium-magenta" />
    <link srcID="11685" trgID="9217" rel="pRr" directed="false" shadow="true" shadowCol="119514" srcRow="2413" trgRow="1590" color="EX-pale-red" />
    <link srcID="9819" trgID="11685" rel="pRr" directed="false" shadow="true" shadowCol="119515" srcRow="1601" trgRow="2413" color="EX-pale-cyan" />
    <link srcID="11685" trgID="8617" rel="pRr" directed="false" shadow="true" shadowCol="119516" srcRow="2413" trgRow="1708" color="EX-pale-yellow-green" />
    <link srcID="8623" trgID="11685" rel="pRr" directed="false" shadow="true" shadowCol="119517" srcRow="1745" trgRow="2413" color="EX-pale-purple" />
    <link srcID="8974" trgID="13395" rel="pRr" directed="false" shadow="true" shadowCol="119518" srcRow="663" trgRow="2414" color="EX-pale-magenta" />
    <link srcID="8898" trgID="13395" rel="pRr" directed="false" shadow="true" shadowCol="119519" srcRow="677" trgRow="2414" color="EX-pale-red-orange" />
    <link srcID="9654" trgID="13395" rel="pRr" directed="false" shadow="true" shadowCol="119520" srcRow="681" trgRow="2414" color="EX-blue" />
    <link srcID="10336" trgID="13395" rel="pRr" directed="false" shadow="true" shadowCol="119521" srcRow="1013" trgRow="2414" color="EX-orange" />
    <link srcID="10439" trgID="13395" rel="pRr" directed="false" shadow="true" shadowCol="119522" srcRow="1583" trgRow="2414" color="EX-dark-cyan" />
    <link srcID="13395" trgID="8991" rel="pRr" directed="false" shadow="true" shadowCol="119523" srcRow="2414" trgRow="2133" color="EX-red" />
    <link srcID="13240" trgID="8974" rel="pRr" directed="false" shadow="true" shadowCol="119524" srcRow="2415" trgRow="663" color="EX-dark-orange" />
    <link srcID="9654" trgID="13240" rel="pRr" directed="false" shadow="true" shadowCol="119525" srcRow="681" trgRow="2415" color="EX-dark-gray-purple" />
    <link srcID="13240" trgID="10515" rel="pRr" directed="false" shadow="true" shadowCol="119526" srcRow="2415" trgRow="858" color="EX-cyan" />
    <link srcID="8693" trgID="13240" rel="pRr" directed="false" shadow="true" shadowCol="119527" srcRow="1573" trgRow="2415" color="EX-yellow-orange" />
    <link srcID="10387" trgID="13240" rel="pRr" directed="false" shadow="true" shadowCol="119528" srcRow="1574" trgRow="2415" color="EX-pure-blue" />
    <link srcID="8974" trgID="11575" rel="pRr" directed="false" shadow="true" shadowCol="119529" srcRow="663" trgRow="2416" color="EX-dark-yellow-green" />
    <link srcID="9654" trgID="11575" rel="pRr" directed="false" shadow="true" shadowCol="119530" srcRow="681" trgRow="2416" color="EX-dark-magenta" />
    <link srcID="8242" trgID="11575" rel="pRr" directed="false" shadow="true" shadowCol="119531" srcRow="744" trgRow="2416" color="EX-dark-green" />
    <link srcID="13661" trgID="9401" rel="pRr" directed="false" shadow="true" shadowCol="119532" srcRow="2417" trgRow="664" color="EX-blue-magenta" />
    <link srcID="10105" trgID="13661" rel="pRr" directed="false" shadow="true" shadowCol="119533" srcRow="786" trgRow="2417" color="EX-yellow-green" />
    <link srcID="13661" trgID="9433" rel="pRr" directed="false" shadow="true" shadowCol="119534" srcRow="2417" trgRow="851" color="EX-magenta" />
    <link srcID="10465" trgID="13661" rel="pRr" directed="false" shadow="true" shadowCol="119535" srcRow="926" trgRow="2417" color="EX-green" />
    <link srcID="13661" trgID="8447" rel="pRr" directed="false" shadow="true" shadowCol="119536" srcRow="2417" trgRow="1415" color="EX-yellow" />
    <link srcID="8693" trgID="13661" rel="pRr" directed="false" shadow="true" shadowCol="119537" srcRow="1573" trgRow="2417" color="EX-purple" />
    <link srcID="13661" trgID="10081" rel="pRr" directed="false" shadow="true" shadowCol="119538" srcRow="2417" trgRow="1579" color="EX-dark-purple" />
    <link srcID="8473" trgID="13661" rel="pRr" directed="false" shadow="true" shadowCol="119539" srcRow="1616" trgRow="2417" color="EX-dark-red" />
    <link srcID="13661" trgID="8419" rel="pRr" directed="false" shadow="true" shadowCol="119540" srcRow="2417" trgRow="1791" color="EX-pale-green" />
    <link srcID="10239" trgID="13661" rel="pRr" directed="false" shadow="true" shadowCol="119541" srcRow="2118" trgRow="2417" color="EX-pale-blue" />
    <link srcID="8489" trgID="11915" rel="pRr" directed="false" shadow="true" shadowCol="119542" srcRow="665" trgRow="2418" color="EX-dark-tan" />
    <link srcID="9654" trgID="11915" rel="pRr" directed="false" shadow="true" shadowCol="119543" srcRow="681" trgRow="2418" color="EX-pale-blue-magenta" />
    <link srcID="11915" trgID="8284" rel="pRr" directed="false" shadow="true" shadowCol="119544" srcRow="2418" trgRow="839" color="EX-pale-yellow orange" />
    <link srcID="8645" trgID="11915" rel="pRr" directed="false" shadow="true" shadowCol="119545" srcRow="856" trgRow="2418" color="EX-medium-magenta" />
    <link srcID="9419" trgID="11915" rel="pRr" directed="false" shadow="true" shadowCol="119546" srcRow="1073" trgRow="2418" color="EX-pale-red" />
    <link srcID="11915" trgID="8447" rel="pRr" directed="false" shadow="true" shadowCol="119547" srcRow="2418" trgRow="1415" color="EX-pale-cyan" />
    <link srcID="9320" trgID="11915" rel="pRr" directed="false" shadow="true" shadowCol="119548" srcRow="1559" trgRow="2418" color="EX-pale-yellow-green" />
    <link srcID="8557" trgID="11915" rel="pRr" directed="false" shadow="true" shadowCol="119549" srcRow="1593" trgRow="2418" color="EX-pale-purple" />
    <link srcID="9223" trgID="11915" rel="pRr" directed="false" shadow="true" shadowCol="119550" srcRow="1643" trgRow="2418" color="EX-pale-magenta" />
    <link srcID="10267" trgID="11915" rel="pRr" directed="false" shadow="true" shadowCol="119551" srcRow="1855" trgRow="2418" color="EX-pale-red-orange" />
    <link srcID="10573" trgID="11915" rel="pRr" directed="false" shadow="true" shadowCol="119552" srcRow="2021" trgRow="2418" color="EX-blue" />
    <link srcID="8780" trgID="11915" rel="pRr" directed="false" shadow="true" shadowCol="119553" srcRow="2164" trgRow="2418" color="EX-orange" />
    <link srcID="12728" trgID="8489" rel="pRr" directed="false" shadow="true" shadowCol="119554" srcRow="2419" trgRow="665" color="EX-dark-cyan" />
    <link srcID="12728" trgID="9845" rel="pRr" directed="false" shadow="true" shadowCol="119555" srcRow="2419" trgRow="674" color="EX-red" />
    <link srcID="12728" trgID="9654" rel="pRr" directed="false" shadow="true" shadowCol="119556" srcRow="2419" trgRow="681" color="EX-dark-orange" />
    <link srcID="9608" trgID="12728" rel="pRr" directed="false" shadow="true" shadowCol="119557" srcRow="701" trgRow="2419" color="EX-dark-gray-purple" />
    <link srcID="12728" trgID="9086" rel="pRr" directed="false" shadow="true" shadowCol="119558" srcRow="2419" trgRow="1154" color="EX-cyan" />
    <link srcID="9966" trgID="12728" rel="pRr" directed="false" shadow="true" shadowCol="119559" srcRow="1490" trgRow="2419" color="EX-yellow-orange" />
    <link srcID="8927" trgID="12728" rel="pRr" directed="false" shadow="true" shadowCol="119560" srcRow="1548" trgRow="2419" color="EX-pure-blue" />
    <link srcID="9483" trgID="12728" rel="pRr" directed="false" shadow="true" shadowCol="119561" srcRow="1557" trgRow="2419" color="EX-dark-yellow-green" />
    <link srcID="10679" trgID="8489" rel="pRr" directed="false" shadow="true" shadowCol="119562" srcRow="2420" trgRow="665" color="EX-dark-magenta" />
    <link srcID="10679" trgID="9654" rel="pRr" directed="false" shadow="true" shadowCol="119563" srcRow="2420" trgRow="681" color="EX-dark-green" />
    <link srcID="10679" trgID="10037" rel="pRr" directed="false" shadow="true" shadowCol="119564" srcRow="2420" trgRow="699" color="EX-blue-magenta" />
    <link srcID="10679" trgID="10238" rel="pRr" directed="false" shadow="true" shadowCol="119565" srcRow="2420" trgRow="705" color="EX-yellow-green" />
    <link srcID="12781" trgID="8489" rel="pRr" directed="false" shadow="true" shadowCol="119566" srcRow="2421" trgRow="665" color="EX-magenta" />
    <link srcID="9320" trgID="12781" rel="pRr" directed="false" shadow="true" shadowCol="119567" srcRow="1559" trgRow="2421" color="EX-green" />
    <link srcID="8693" trgID="12781" rel="pRr" directed="false" shadow="true" shadowCol="119568" srcRow="1573" trgRow="2421" color="EX-yellow" />
    <link srcID="12781" trgID="10081" rel="pRr" directed="false" shadow="true" shadowCol="119569" srcRow="2421" trgRow="1579" color="EX-purple" />
    <link srcID="8489" trgID="12218" rel="pRr" directed="false" shadow="true" shadowCol="119570" srcRow="665" trgRow="2422" color="EX-dark-purple" />
    <link srcID="8284" trgID="12218" rel="pRr" directed="false" shadow="true" shadowCol="119571" srcRow="839" trgRow="2422" color="EX-dark-red" />
    <link srcID="10081" trgID="12218" rel="pRr" directed="false" shadow="true" shadowCol="119572" srcRow="1579" trgRow="2422" color="EX-pale-green" />
    <link srcID="10439" trgID="12218" rel="pRr" directed="false" shadow="true" shadowCol="119573" srcRow="1583" trgRow="2422" color="EX-pale-blue" />
    <link srcID="13703" trgID="8489" rel="pRr" directed="false" shadow="true" shadowCol="119574" srcRow="2423" trgRow="665" color="EX-dark-tan" />
    <link srcID="9654" trgID="13703" rel="pRr" directed="false" shadow="true" shadowCol="119575" srcRow="681" trgRow="2423" color="EX-pale-blue-magenta" />
    <link srcID="8489" trgID="12220" rel="pRr" directed="false" shadow="true" shadowCol="119576" srcRow="665" trgRow="2424" color="EX-pale-yellow orange" />
    <link srcID="12220" trgID="9203" rel="pRr" directed="false" shadow="true" shadowCol="119577" srcRow="2424" trgRow="1361" color="EX-medium-magenta" />
    <link srcID="8993" trgID="12962" rel="pRr" directed="false" shadow="true" shadowCol="119578" srcRow="666" trgRow="2425" color="EX-pale-red" />
    <link srcID="8804" trgID="12962" rel="pRr" directed="false" shadow="true" shadowCol="119579" srcRow="739" trgRow="2425" color="EX-pale-cyan" />
    <link srcID="10111" trgID="12962" rel="pRr" directed="false" shadow="true" shadowCol="119580" srcRow="761" trgRow="2425" color="EX-pale-yellow-green" />
    <link srcID="8399" trgID="12962" rel="pRr" directed="false" shadow="true" shadowCol="119581" srcRow="1362" trgRow="2425" color="EX-pale-purple" />
    <link srcID="10439" trgID="12962" rel="pRr" directed="false" shadow="true" shadowCol="119582" srcRow="1583" trgRow="2425" color="EX-pale-magenta" />
    <link srcID="8415" trgID="12962" rel="pRr" directed="false" shadow="true" shadowCol="119583" srcRow="1758" trgRow="2425" color="EX-pale-red-orange" />
    <link srcID="13765" trgID="8993" rel="pRr" directed="false" shadow="true" shadowCol="119584" srcRow="2426" trgRow="666" color="EX-blue" />
    <link srcID="13765" trgID="10193" rel="pRr" directed="false" shadow="true" shadowCol="119585" srcRow="2426" trgRow="670" color="EX-orange" />
    <link srcID="13765" trgID="9203" rel="pRr" directed="false" shadow="true" shadowCol="119586" srcRow="2426" trgRow="1361" color="EX-dark-cyan" />
    <link srcID="8993" trgID="10744" rel="pRr" directed="false" shadow="true" shadowCol="119587" srcRow="666" trgRow="2427" color="EX-red" />
    <link srcID="10193" trgID="10744" rel="pRr" directed="false" shadow="true" shadowCol="119588" srcRow="670" trgRow="2427" color="EX-dark-orange" />
    <link srcID="10001" trgID="10744" rel="pRr" directed="false" shadow="true" shadowCol="119589" srcRow="1617" trgRow="2427" color="EX-dark-gray-purple" />
    <link srcID="8993" trgID="10748" rel="pRr" directed="false" shadow="true" shadowCol="119590" srcRow="666" trgRow="2428" color="EX-cyan" />
    <link srcID="10193" trgID="10748" rel="pRr" directed="false" shadow="true" shadowCol="119591" srcRow="670" trgRow="2428" color="EX-yellow-orange" />
    <link srcID="10001" trgID="10748" rel="pRr" directed="false" shadow="true" shadowCol="119592" srcRow="1617" trgRow="2428" color="EX-pure-blue" />
    <link srcID="11861" trgID="8993" rel="pRr" directed="false" shadow="true" shadowCol="119593" srcRow="2429" trgRow="666" color="EX-dark-yellow-green" />
    <link srcID="11861" trgID="9654" rel="pRr" directed="false" shadow="true" shadowCol="119594" srcRow="2429" trgRow="681" color="EX-dark-magenta" />
    <link srcID="8993" trgID="12670" rel="pRr" directed="false" shadow="true" shadowCol="119595" srcRow="666" trgRow="2430" color="EX-dark-green" />
    <link srcID="10193" trgID="12670" rel="pRr" directed="false" shadow="true" shadowCol="119596" srcRow="670" trgRow="2430" color="EX-blue-magenta" />
    <link srcID="8993" trgID="12671" rel="pRr" directed="false" shadow="true" shadowCol="119597" srcRow="666" trgRow="2431" color="EX-yellow-green" />
    <link srcID="10193" trgID="12671" rel="pRr" directed="false" shadow="true" shadowCol="119598" srcRow="670" trgRow="2431" color="EX-magenta" />
    <link srcID="8993" trgID="12668" rel="pRr" directed="false" shadow="true" shadowCol="119599" srcRow="666" trgRow="2432" color="EX-green" />
    <link srcID="10193" trgID="12668" rel="pRr" directed="false" shadow="true" shadowCol="119600" srcRow="670" trgRow="2432" color="EX-yellow" />
    <link srcID="8993" trgID="12669" rel="pRr" directed="false" shadow="true" shadowCol="119601" srcRow="666" trgRow="2433" color="EX-purple" />
    <link srcID="10193" trgID="12669" rel="pRr" directed="false" shadow="true" shadowCol="119602" srcRow="670" trgRow="2433" color="EX-dark-purple" />
    <link srcID="8993" trgID="12672" rel="pRr" directed="false" shadow="true" shadowCol="119603" srcRow="666" trgRow="2434" color="EX-dark-red" />
    <link srcID="10193" trgID="12672" rel="pRr" directed="false" shadow="true" shadowCol="119604" srcRow="670" trgRow="2434" color="EX-pale-green" />
    <link srcID="8993" trgID="12678" rel="pRr" directed="false" shadow="true" shadowCol="119605" srcRow="666" trgRow="2435" color="EX-pale-blue" />
    <link srcID="10193" trgID="12678" rel="pRr" directed="false" shadow="true" shadowCol="119606" srcRow="670" trgRow="2435" color="EX-dark-tan" />
    <link srcID="8993" trgID="10865" rel="pRr" directed="false" shadow="true" shadowCol="119607" srcRow="666" trgRow="2436" color="EX-pale-blue-magenta" />
    <link srcID="8399" trgID="10865" rel="pRr" directed="false" shadow="true" shadowCol="119608" srcRow="1362" trgRow="2436" color="EX-pale-yellow orange" />
    <link srcID="8993" trgID="12681" rel="pRr" directed="false" shadow="true" shadowCol="119609" srcRow="666" trgRow="2437" color="EX-medium-magenta" />
    <link srcID="10193" trgID="12681" rel="pRr" directed="false" shadow="true" shadowCol="119610" srcRow="670" trgRow="2437" color="EX-pale-red" />
    <link srcID="8993" trgID="12679" rel="pRr" directed="false" shadow="true" shadowCol="119611" srcRow="666" trgRow="2438" color="EX-pale-cyan" />
    <link srcID="10193" trgID="12679" rel="pRr" directed="false" shadow="true" shadowCol="119612" srcRow="670" trgRow="2438" color="EX-pale-yellow-green" />
    <link srcID="8993" trgID="12680" rel="pRr" directed="false" shadow="true" shadowCol="119613" srcRow="666" trgRow="2439" color="EX-pale-purple" />
    <link srcID="10193" trgID="12680" rel="pRr" directed="false" shadow="true" shadowCol="119614" srcRow="670" trgRow="2439" color="EX-pale-magenta" />
    <link srcID="8993" trgID="12676" rel="pRr" directed="false" shadow="true" shadowCol="119615" srcRow="666" trgRow="2440" color="EX-pale-red-orange" />
    <link srcID="10193" trgID="12676" rel="pRr" directed="false" shadow="true" shadowCol="119616" srcRow="670" trgRow="2440" color="EX-blue" />
    <link srcID="8993" trgID="12686" rel="pRr" directed="false" shadow="true" shadowCol="119617" srcRow="666" trgRow="2441" color="EX-orange" />
    <link srcID="10193" trgID="12686" rel="pRr" directed="false" shadow="true" shadowCol="119618" srcRow="670" trgRow="2441" color="EX-dark-cyan" />
    <link srcID="8993" trgID="12684" rel="pRr" directed="false" shadow="true" shadowCol="119619" srcRow="666" trgRow="2442" color="EX-red" />
    <link srcID="8993" trgID="12702" rel="pRr" directed="false" shadow="true" shadowCol="119620" srcRow="666" trgRow="2443" color="EX-dark-orange" />
    <link srcID="8993" trgID="12701" rel="pRr" directed="false" shadow="true" shadowCol="119621" srcRow="666" trgRow="2444" color="EX-dark-gray-purple" />
    <link srcID="8993" trgID="13110" rel="pRr" directed="false" shadow="true" shadowCol="119622" srcRow="666" trgRow="2445" color="EX-cyan" />
    <link srcID="8993" trgID="13111" rel="pRr" directed="false" shadow="true" shadowCol="119623" srcRow="666" trgRow="2446" color="EX-yellow-orange" />
    <link srcID="8993" trgID="13118" rel="pRr" directed="false" shadow="true" shadowCol="119624" srcRow="666" trgRow="2447" color="EX-pure-blue" />
    <link srcID="8993" trgID="13119" rel="pRr" directed="false" shadow="true" shadowCol="119625" srcRow="666" trgRow="2448" color="EX-dark-yellow-green" />
    <link srcID="8993" trgID="13116" rel="pRr" directed="false" shadow="true" shadowCol="119626" srcRow="666" trgRow="2449" color="EX-dark-magenta" />
    <link srcID="8778" trgID="11050" rel="pRr" directed="false" shadow="true" shadowCol="119627" srcRow="668" trgRow="2450" color="EX-dark-green" />
    <link srcID="11050" trgID="9367" rel="pRr" directed="false" shadow="true" shadowCol="119628" srcRow="2450" trgRow="672" color="EX-blue-magenta" />
    <link srcID="11050" trgID="8298" rel="pRr" directed="false" shadow="true" shadowCol="119629" srcRow="2450" trgRow="724" color="EX-yellow-green" />
    <link srcID="10017" trgID="11050" rel="pRr" directed="false" shadow="true" shadowCol="119630" srcRow="738" trgRow="2450" color="EX-magenta" />
    <link srcID="8761" trgID="11050" rel="pRr" directed="false" shadow="true" shadowCol="119631" srcRow="816" trgRow="2450" color="EX-green" />
    <link srcID="10283" trgID="11050" rel="pRr" directed="false" shadow="true" shadowCol="119632" srcRow="834" trgRow="2450" color="EX-yellow" />
    <link srcID="11050" trgID="9433" rel="pRr" directed="false" shadow="true" shadowCol="119633" srcRow="2450" trgRow="851" color="EX-purple" />
    <link srcID="11050" trgID="10465" rel="pRr" directed="false" shadow="true" shadowCol="119634" srcRow="2450" trgRow="926" color="EX-dark-purple" />
    <link srcID="9463" trgID="11050" rel="pRr" directed="false" shadow="true" shadowCol="119635" srcRow="1072" trgRow="2450" color="EX-dark-red" />
    <link srcID="9320" trgID="11050" rel="pRr" directed="false" shadow="true" shadowCol="119636" srcRow="1559" trgRow="2450" color="EX-pale-green" />
    <link srcID="11050" trgID="9217" rel="pRr" directed="false" shadow="true" shadowCol="119637" srcRow="2450" trgRow="1590" color="EX-pale-blue" />
    <link srcID="11050" trgID="9057" rel="pRr" directed="false" shadow="true" shadowCol="119638" srcRow="2450" trgRow="1606" color="EX-dark-tan" />
    <link srcID="10244" trgID="11050" rel="pRr" directed="false" shadow="true" shadowCol="119639" srcRow="1625" trgRow="2450" color="EX-pale-blue-magenta" />
    <link srcID="9215" trgID="11050" rel="pRr" directed="false" shadow="true" shadowCol="119640" srcRow="1664" trgRow="2450" color="EX-pale-yellow orange" />
    <link srcID="11050" trgID="8419" rel="pRr" directed="false" shadow="true" shadowCol="119641" srcRow="2450" trgRow="1791" color="EX-medium-magenta" />
    <link srcID="10551" trgID="11050" rel="pRr" directed="false" shadow="true" shadowCol="119642" srcRow="2097" trgRow="2450" color="EX-pale-red" />
    <link srcID="8329" trgID="11050" rel="pRr" directed="false" shadow="true" shadowCol="119643" srcRow="2176" trgRow="2450" color="EX-pale-cyan" />
    <link srcID="12263" trgID="8778" rel="pRr" directed="false" shadow="true" shadowCol="119644" srcRow="2451" trgRow="668" color="EX-pale-yellow-green" />
    <link srcID="12263" trgID="9387" rel="pRr" directed="false" shadow="true" shadowCol="119645" srcRow="2451" trgRow="692" color="EX-pale-purple" />
    <link srcID="12263" trgID="10017" rel="pRr" directed="false" shadow="true" shadowCol="119646" srcRow="2451" trgRow="738" color="EX-pale-magenta" />
    <link srcID="12263" trgID="8495" rel="pRr" directed="false" shadow="true" shadowCol="119647" srcRow="2451" trgRow="808" color="EX-pale-red-orange" />
    <link srcID="12263" trgID="8362" rel="pRr" directed="false" shadow="true" shadowCol="119648" srcRow="2451" trgRow="864" color="EX-blue" />
    <link srcID="12263" trgID="8541" rel="pRr" directed="false" shadow="true" shadowCol="119649" srcRow="2451" trgRow="937" color="EX-orange" />
    <link srcID="12263" trgID="9057" rel="pRr" directed="false" shadow="true" shadowCol="119650" srcRow="2451" trgRow="1606" color="EX-dark-cyan" />
    <link srcID="12263" trgID="10244" rel="pRr" directed="false" shadow="true" shadowCol="119651" srcRow="2451" trgRow="1625" color="EX-red" />
    <link srcID="12263" trgID="9342" rel="pRr" directed="false" shadow="true" shadowCol="119652" srcRow="2451" trgRow="1807" color="EX-dark-orange" />
    <link srcID="12263" trgID="10307" rel="pRr" directed="false" shadow="true" shadowCol="119653" srcRow="2451" trgRow="1851" color="EX-dark-gray-purple" />
    <link srcID="12263" trgID="8871" rel="pRr" directed="false" shadow="true" shadowCol="119654" srcRow="2451" trgRow="1961" color="EX-cyan" />
    <link srcID="12263" trgID="8674" rel="pRr" directed="false" shadow="true" shadowCol="119655" srcRow="2451" trgRow="2040" color="EX-yellow-orange" />
    <link srcID="8778" trgID="11170" rel="pRr" directed="false" shadow="true" shadowCol="119656" srcRow="668" trgRow="2452" color="EX-pure-blue" />
    <link srcID="9654" trgID="11170" rel="pRr" directed="false" shadow="true" shadowCol="119657" srcRow="681" trgRow="2452" color="EX-dark-yellow-green" />
    <link srcID="11170" trgID="8298" rel="pRr" directed="false" shadow="true" shadowCol="119658" srcRow="2452" trgRow="724" color="EX-dark-magenta" />
    <link srcID="11170" trgID="8495" rel="pRr" directed="false" shadow="true" shadowCol="119659" srcRow="2452" trgRow="808" color="EX-dark-green" />
    <link srcID="11170" trgID="8236" rel="pRr" directed="false" shadow="true" shadowCol="119660" srcRow="2452" trgRow="1460" color="EX-blue-magenta" />
    <link srcID="9342" trgID="11170" rel="pRr" directed="false" shadow="true" shadowCol="119661" srcRow="1807" trgRow="2452" color="EX-yellow-green" />
    <link srcID="8871" trgID="11170" rel="pRr" directed="false" shadow="true" shadowCol="119662" srcRow="1961" trgRow="2452" color="EX-magenta" />
    <link srcID="10193" trgID="13270" rel="pRr" directed="false" shadow="true" shadowCol="119663" srcRow="670" trgRow="2453" color="EX-green" />
    <link srcID="9608" trgID="13270" rel="pRr" directed="false" shadow="true" shadowCol="119664" srcRow="701" trgRow="2453" color="EX-yellow" />
    <link srcID="10024" trgID="13270" rel="pRr" directed="false" shadow="true" shadowCol="119665" srcRow="773" trgRow="2453" color="EX-purple" />
    <link srcID="8335" trgID="13270" rel="pRr" directed="false" shadow="true" shadowCol="119666" srcRow="818" trgRow="2453" color="EX-dark-purple" />
    <link srcID="10204" trgID="13270" rel="pRr" directed="false" shadow="true" shadowCol="119667" srcRow="876" trgRow="2453" color="EX-dark-red" />
    <link srcID="9553" trgID="13270" rel="pRr" directed="false" shadow="true" shadowCol="119668" srcRow="890" trgRow="2453" color="EX-pale-green" />
    <link srcID="10450" trgID="13270" rel="pRr" directed="false" shadow="true" shadowCol="119669" srcRow="1052" trgRow="2453" color="EX-pale-blue" />
    <link srcID="9203" trgID="13270" rel="pRr" directed="false" shadow="true" shadowCol="119670" srcRow="1361" trgRow="2453" color="EX-dark-tan" />
    <link srcID="8447" trgID="13270" rel="pRr" directed="false" shadow="true" shadowCol="119671" srcRow="1415" trgRow="2453" color="EX-pale-blue-magenta" />
    <link srcID="8421" trgID="13270" rel="pRr" directed="false" shadow="true" shadowCol="119672" srcRow="1417" trgRow="2453" color="EX-pale-yellow orange" />
    <link srcID="10274" trgID="13270" rel="pRr" directed="false" shadow="true" shadowCol="119673" srcRow="1418" trgRow="2453" color="EX-medium-magenta" />
    <link srcID="9781" trgID="13270" rel="pRr" directed="false" shadow="true" shadowCol="119674" srcRow="1419" trgRow="2453" color="EX-pale-red" />
    <link srcID="9346" trgID="13270" rel="pRr" directed="false" shadow="true" shadowCol="119675" srcRow="1539" trgRow="2453" color="EX-pale-cyan" />
    <link srcID="8410" trgID="13270" rel="pRr" directed="false" shadow="true" shadowCol="119676" srcRow="1556" trgRow="2453" color="EX-pale-yellow-green" />
    <link srcID="9320" trgID="13270" rel="pRr" directed="false" shadow="true" shadowCol="119677" srcRow="1559" trgRow="2453" color="EX-pale-purple" />
    <link srcID="9223" trgID="13270" rel="pRr" directed="false" shadow="true" shadowCol="119678" srcRow="1643" trgRow="2453" color="EX-pale-magenta" />
    <link srcID="8617" trgID="13270" rel="pRr" directed="false" shadow="true" shadowCol="119679" srcRow="1708" trgRow="2453" color="EX-pale-red-orange" />
    <link srcID="9837" trgID="13270" rel="pRr" directed="false" shadow="true" shadowCol="119680" srcRow="1749" trgRow="2453" color="EX-blue" />
    <link srcID="9473" trgID="13270" rel="pRr" directed="false" shadow="true" shadowCol="119681" srcRow="1783" trgRow="2453" color="EX-orange" />
    <link srcID="9342" trgID="13270" rel="pRr" directed="false" shadow="true" shadowCol="119682" srcRow="1807" trgRow="2453" color="EX-dark-cyan" />
    <link srcID="8616" trgID="13270" rel="pRr" directed="false" shadow="true" shadowCol="119683" srcRow="1808" trgRow="2453" color="EX-red" />
    <link srcID="10681" trgID="10193" rel="pRr" directed="false" shadow="true" shadowCol="119684" srcRow="2454" trgRow="670" color="EX-dark-orange" />
    <link srcID="10681" trgID="9654" rel="pRr" directed="false" shadow="true" shadowCol="119685" srcRow="2454" trgRow="681" color="EX-dark-gray-purple" />
    <link srcID="9608" trgID="10681" rel="pRr" directed="false" shadow="true" shadowCol="119686" srcRow="701" trgRow="2454" color="EX-cyan" />
    <link srcID="10681" trgID="8266" rel="pRr" directed="false" shadow="true" shadowCol="119687" srcRow="2454" trgRow="833" color="EX-yellow-orange" />
    <link srcID="10681" trgID="9036" rel="pRr" directed="false" shadow="true" shadowCol="119688" srcRow="2454" trgRow="1243" color="EX-pure-blue" />
    <link srcID="10681" trgID="9070" rel="pRr" directed="false" shadow="true" shadowCol="119689" srcRow="2454" trgRow="1366" color="EX-dark-yellow-green" />
    <link srcID="10681" trgID="8576" rel="pRr" directed="false" shadow="true" shadowCol="119690" srcRow="2454" trgRow="1367" color="EX-dark-magenta" />
    <link srcID="10681" trgID="8447" rel="pRr" directed="false" shadow="true" shadowCol="119691" srcRow="2454" trgRow="1415" color="EX-dark-green" />
    <link srcID="10681" trgID="9224" rel="pRr" directed="false" shadow="true" shadowCol="119692" srcRow="2454" trgRow="1416" color="EX-blue-magenta" />
    <link srcID="10274" trgID="10681" rel="pRr" directed="false" shadow="true" shadowCol="119693" srcRow="1418" trgRow="2454" color="EX-yellow-green" />
    <link srcID="10681" trgID="9781" rel="pRr" directed="false" shadow="true" shadowCol="119694" srcRow="2454" trgRow="1419" color="EX-magenta" />
    <link srcID="10681" trgID="8997" rel="pRr" directed="false" shadow="true" shadowCol="119695" srcRow="2454" trgRow="1522" color="EX-green" />
    <link srcID="10681" trgID="9346" rel="pRr" directed="false" shadow="true" shadowCol="119696" srcRow="2454" trgRow="1539" color="EX-yellow" />
    <link srcID="10681" trgID="8410" rel="pRr" directed="false" shadow="true" shadowCol="119697" srcRow="2454" trgRow="1556" color="EX-purple" />
    <link srcID="9320" trgID="10681" rel="pRr" directed="false" shadow="true" shadowCol="119698" srcRow="1559" trgRow="2454" color="EX-dark-purple" />
    <link srcID="10681" trgID="8617" rel="pRr" directed="false" shadow="true" shadowCol="119699" srcRow="2454" trgRow="1708" color="EX-dark-red" />
    <link srcID="10681" trgID="8734" rel="pRr" directed="false" shadow="true" shadowCol="119700" srcRow="2454" trgRow="1925" color="EX-pale-green" />
    <link srcID="10681" trgID="9834" rel="pRr" directed="false" shadow="true" shadowCol="119701" srcRow="2454" trgRow="1933" color="EX-pale-blue" />
    <link srcID="10193" trgID="13877" rel="pRr" directed="false" shadow="true" shadowCol="119702" srcRow="670" trgRow="2455" color="EX-dark-tan" />
    <link srcID="9608" trgID="13877" rel="pRr" directed="false" shadow="true" shadowCol="119703" srcRow="701" trgRow="2455" color="EX-pale-blue-magenta" />
    <link srcID="8519" trgID="13877" rel="pRr" directed="false" shadow="true" shadowCol="119704" srcRow="1363" trgRow="2455" color="EX-pale-yellow orange" />
    <link srcID="8410" trgID="13877" rel="pRr" directed="false" shadow="true" shadowCol="119705" srcRow="1556" trgRow="2455" color="EX-medium-magenta" />
    <link srcID="9223" trgID="13877" rel="pRr" directed="false" shadow="true" shadowCol="119706" srcRow="1643" trgRow="2455" color="EX-pale-red" />
    <link srcID="8533" trgID="13877" rel="pRr" directed="false" shadow="true" shadowCol="119707" srcRow="1743" trgRow="2455" color="EX-pale-cyan" />
    <link srcID="8637" trgID="13877" rel="pRr" directed="false" shadow="true" shadowCol="119708" srcRow="1805" trgRow="2455" color="EX-pale-yellow-green" />
    <link srcID="8871" trgID="13877" rel="pRr" directed="false" shadow="true" shadowCol="119709" srcRow="1961" trgRow="2455" color="EX-pale-purple" />
    <link srcID="10420" trgID="13877" rel="pRr" directed="false" shadow="true" shadowCol="119710" srcRow="1963" trgRow="2455" color="EX-pale-magenta" />
    <link srcID="9261" trgID="13877" rel="pRr" directed="false" shadow="true" shadowCol="119711" srcRow="1964" trgRow="2455" color="EX-pale-red-orange" />
    <link srcID="12837" trgID="10193" rel="pRr" directed="false" shadow="true" shadowCol="119712" srcRow="2456" trgRow="670" color="EX-blue" />
    <link srcID="12837" trgID="9654" rel="pRr" directed="false" shadow="true" shadowCol="119713" srcRow="2456" trgRow="681" color="EX-orange" />
    <link srcID="9608" trgID="12837" rel="pRr" directed="false" shadow="true" shadowCol="119714" srcRow="701" trgRow="2456" color="EX-dark-cyan" />
    <link srcID="12837" trgID="8447" rel="pRr" directed="false" shadow="true" shadowCol="119715" srcRow="2456" trgRow="1415" color="EX-red" />
    <link srcID="12837" trgID="9223" rel="pRr" directed="false" shadow="true" shadowCol="119716" srcRow="2456" trgRow="1643" color="EX-dark-orange" />
    <link srcID="12876" trgID="10193" rel="pRr" directed="false" shadow="true" shadowCol="119717" srcRow="2457" trgRow="670" color="EX-dark-gray-purple" />
    <link srcID="12876" trgID="8506" rel="pRr" directed="false" shadow="true" shadowCol="119718" srcRow="2457" trgRow="1200" color="EX-cyan" />
    <link srcID="12876" trgID="8236" rel="pRr" directed="false" shadow="true" shadowCol="119719" srcRow="2457" trgRow="1460" color="EX-yellow-orange" />
    <link srcID="8410" trgID="12876" rel="pRr" directed="false" shadow="true" shadowCol="119720" srcRow="1556" trgRow="2457" color="EX-pure-blue" />
    <link srcID="8487" trgID="12876" rel="pRr" directed="false" shadow="true" shadowCol="119721" srcRow="2142" trgRow="2457" color="EX-dark-yellow-green" />
    <link srcID="11392" trgID="10193" rel="pRr" directed="false" shadow="true" shadowCol="119722" srcRow="2458" trgRow="670" color="EX-dark-magenta" />
    <link srcID="11392" trgID="9654" rel="pRr" directed="false" shadow="true" shadowCol="119723" srcRow="2458" trgRow="681" color="EX-dark-green" />
    <link srcID="11392" trgID="9203" rel="pRr" directed="false" shadow="true" shadowCol="119724" srcRow="2458" trgRow="1361" color="EX-blue-magenta" />
    <link srcID="11392" trgID="8236" rel="pRr" directed="false" shadow="true" shadowCol="119725" srcRow="2458" trgRow="1460" color="EX-yellow-green" />
    <link srcID="13889" trgID="10193" rel="pRr" directed="false" shadow="true" shadowCol="119726" srcRow="2459" trgRow="670" color="EX-magenta" />
    <link srcID="9608" trgID="13889" rel="pRr" directed="false" shadow="true" shadowCol="119727" srcRow="701" trgRow="2459" color="EX-green" />
    <link srcID="13889" trgID="8236" rel="pRr" directed="false" shadow="true" shadowCol="119728" srcRow="2459" trgRow="1460" color="EX-yellow" />
    <link srcID="9320" trgID="13889" rel="pRr" directed="false" shadow="true" shadowCol="119729" srcRow="1559" trgRow="2459" color="EX-purple" />
    <link srcID="11666" trgID="10193" rel="pRr" directed="false" shadow="true" shadowCol="119730" srcRow="2460" trgRow="670" color="EX-dark-purple" />
    <link srcID="11666" trgID="9392" rel="pRr" directed="false" shadow="true" shadowCol="119731" srcRow="2460" trgRow="903" color="EX-dark-red" />
    <link srcID="11666" trgID="8410" rel="pRr" directed="false" shadow="true" shadowCol="119732" srcRow="2460" trgRow="1556" color="EX-pale-green" />
    <link srcID="10193" trgID="12682" rel="pRr" directed="false" shadow="true" shadowCol="119733" srcRow="670" trgRow="2461" color="EX-pale-blue" />
    <link srcID="10193" trgID="12677" rel="pRr" directed="false" shadow="true" shadowCol="119734" srcRow="670" trgRow="2462" color="EX-dark-tan" />
    <link srcID="10193" trgID="12688" rel="pRr" directed="false" shadow="true" shadowCol="119735" srcRow="670" trgRow="2463" color="EX-pale-blue-magenta" />
    <link srcID="12374" trgID="9464" rel="pRr" directed="false" shadow="true" shadowCol="119736" srcRow="2464" trgRow="671" color="EX-pale-yellow orange" />
    <link srcID="12374" trgID="9654" rel="pRr" directed="false" shadow="true" shadowCol="119737" srcRow="2464" trgRow="681" color="EX-medium-magenta" />
    <link srcID="12374" trgID="9608" rel="pRr" directed="false" shadow="true" shadowCol="119738" srcRow="2464" trgRow="701" color="EX-pale-red" />
    <link srcID="12374" trgID="8788" rel="pRr" directed="false" shadow="true" shadowCol="119739" srcRow="2464" trgRow="727" color="EX-pale-cyan" />
    <link srcID="12374" trgID="8680" rel="pRr" directed="false" shadow="true" shadowCol="119740" srcRow="2464" trgRow="759" color="EX-pale-yellow-green" />
    <link srcID="12374" trgID="10527" rel="pRr" directed="false" shadow="true" shadowCol="119741" srcRow="2464" trgRow="886" color="EX-pale-purple" />
    <link srcID="8421" trgID="12374" rel="pRr" directed="false" shadow="true" shadowCol="119742" srcRow="1417" trgRow="2464" color="EX-pale-magenta" />
    <link srcID="12374" trgID="8934" rel="pRr" directed="false" shadow="true" shadowCol="119743" srcRow="2464" trgRow="1533" color="EX-pale-red-orange" />
    <link srcID="12374" trgID="9320" rel="pRr" directed="false" shadow="true" shadowCol="119744" srcRow="2464" trgRow="1559" color="EX-blue" />
    <link srcID="12374" trgID="10387" rel="pRr" directed="false" shadow="true" shadowCol="119745" srcRow="2464" trgRow="1574" color="EX-orange" />
    <link srcID="12374" trgID="9223" rel="pRr" directed="false" shadow="true" shadowCol="119746" srcRow="2464" trgRow="1643" color="EX-dark-cyan" />
    <link srcID="12374" trgID="9343" rel="pRr" directed="false" shadow="true" shadowCol="119747" srcRow="2464" trgRow="1969" color="EX-red" />
    <link srcID="9464" trgID="12509" rel="pRr" directed="false" shadow="true" shadowCol="119748" srcRow="671" trgRow="2465" color="EX-dark-orange" />
    <link srcID="9654" trgID="12509" rel="pRr" directed="false" shadow="true" shadowCol="119749" srcRow="681" trgRow="2465" color="EX-dark-gray-purple" />
    <link srcID="9608" trgID="12509" rel="pRr" directed="false" shadow="true" shadowCol="119750" srcRow="701" trgRow="2465" color="EX-cyan" />
    <link srcID="10283" trgID="12509" rel="pRr" directed="false" shadow="true" shadowCol="119751" srcRow="834" trgRow="2465" color="EX-yellow-orange" />
    <link srcID="8236" trgID="12509" rel="pRr" directed="false" shadow="true" shadowCol="119752" srcRow="1460" trgRow="2465" color="EX-pure-blue" />
    <link srcID="8294" trgID="12509" rel="pRr" directed="false" shadow="true" shadowCol="119753" srcRow="1525" trgRow="2465" color="EX-dark-yellow-green" />
    <link srcID="9217" trgID="12509" rel="pRr" directed="false" shadow="true" shadowCol="119754" srcRow="1590" trgRow="2465" color="EX-dark-magenta" />
    <link srcID="8667" trgID="12509" rel="pRr" directed="false" shadow="true" shadowCol="119755" srcRow="1792" trgRow="2465" color="EX-dark-green" />
    <link srcID="9464" trgID="12151" rel="pRr" directed="false" shadow="true" shadowCol="119756" srcRow="671" trgRow="2466" color="EX-blue-magenta" />
    <link srcID="9654" trgID="12151" rel="pRr" directed="false" shadow="true" shadowCol="119757" srcRow="681" trgRow="2466" color="EX-yellow-green" />
    <link srcID="9608" trgID="12151" rel="pRr" directed="false" shadow="true" shadowCol="119758" srcRow="701" trgRow="2466" color="EX-magenta" />
    <link srcID="10024" trgID="12151" rel="pRr" directed="false" shadow="true" shadowCol="119759" srcRow="773" trgRow="2466" color="EX-green" />
    <link srcID="8246" trgID="12151" rel="pRr" directed="false" shadow="true" shadowCol="119760" srcRow="813" trgRow="2466" color="EX-yellow" />
    <link srcID="9781" trgID="12151" rel="pRr" directed="false" shadow="true" shadowCol="119761" srcRow="1419" trgRow="2466" color="EX-purple" />
    <link srcID="12151" trgID="9217" rel="pRr" directed="false" shadow="true" shadowCol="119762" srcRow="2466" trgRow="1590" color="EX-dark-purple" />
    <link srcID="12371" trgID="9464" rel="pRr" directed="false" shadow="true" shadowCol="119763" srcRow="2467" trgRow="671" color="EX-dark-red" />
    <link srcID="12371" trgID="9654" rel="pRr" directed="false" shadow="true" shadowCol="119764" srcRow="2467" trgRow="681" color="EX-pale-green" />
    <link srcID="9608" trgID="12371" rel="pRr" directed="false" shadow="true" shadowCol="119765" srcRow="701" trgRow="2467" color="EX-pale-blue" />
    <link srcID="12371" trgID="8655" rel="pRr" directed="false" shadow="true" shadowCol="119766" srcRow="2467" trgRow="993" color="EX-dark-tan" />
    <link srcID="9140" trgID="12371" rel="pRr" directed="false" shadow="true" shadowCol="119767" srcRow="2039" trgRow="2467" color="EX-pale-blue-magenta" />
    <link srcID="11627" trgID="9464" rel="pRr" directed="false" shadow="true" shadowCol="119768" srcRow="2468" trgRow="671" color="EX-pale-yellow orange" />
    <link srcID="11627" trgID="9654" rel="pRr" directed="false" shadow="true" shadowCol="119769" srcRow="2468" trgRow="681" color="EX-medium-magenta" />
    <link srcID="11627" trgID="8294" rel="pRr" directed="false" shadow="true" shadowCol="119770" srcRow="2468" trgRow="1525" color="EX-pale-red" />
    <link srcID="8693" trgID="11627" rel="pRr" directed="false" shadow="true" shadowCol="119771" srcRow="1573" trgRow="2468" color="EX-pale-cyan" />
    <link srcID="11646" trgID="9464" rel="pRr" directed="false" shadow="true" shadowCol="119772" srcRow="2469" trgRow="671" color="EX-pale-yellow-green" />
    <link srcID="11646" trgID="9654" rel="pRr" directed="false" shadow="true" shadowCol="119773" srcRow="2469" trgRow="681" color="EX-pale-purple" />
    <link srcID="10076" trgID="11646" rel="pRr" directed="false" shadow="true" shadowCol="119774" srcRow="729" trgRow="2469" color="EX-pale-magenta" />
    <link srcID="11646" trgID="9497" rel="pRr" directed="false" shadow="true" shadowCol="119775" srcRow="2469" trgRow="803" color="EX-pale-red-orange" />
    <link srcID="12379" trgID="9464" rel="pRr" directed="false" shadow="true" shadowCol="119776" srcRow="2470" trgRow="671" color="EX-blue" />
    <link srcID="8421" trgID="12379" rel="pRr" directed="false" shadow="true" shadowCol="119777" srcRow="1417" trgRow="2470" color="EX-orange" />
    <link srcID="12379" trgID="8410" rel="pRr" directed="false" shadow="true" shadowCol="119778" srcRow="2470" trgRow="1556" color="EX-dark-cyan" />
    <link srcID="9367" trgID="11135" rel="pRr" directed="false" shadow="true" shadowCol="119779" srcRow="672" trgRow="2471" color="EX-red" />
    <link srcID="11135" trgID="9845" rel="pRr" directed="false" shadow="true" shadowCol="119780" srcRow="2471" trgRow="674" color="EX-dark-orange" />
    <link srcID="9172" trgID="11135" rel="pRr" directed="false" shadow="true" shadowCol="119781" srcRow="715" trgRow="2471" color="EX-dark-gray-purple" />
    <link srcID="10456" trgID="11135" rel="pRr" directed="false" shadow="true" shadowCol="119782" srcRow="719" trgRow="2471" color="EX-cyan" />
    <link srcID="10017" trgID="11135" rel="pRr" directed="false" shadow="true" shadowCol="119783" srcRow="738" trgRow="2471" color="EX-yellow-orange" />
    <link srcID="11135" trgID="9433" rel="pRr" directed="false" shadow="true" shadowCol="119784" srcRow="2471" trgRow="851" color="EX-pure-blue" />
    <link srcID="9317" trgID="11135" rel="pRr" directed="false" shadow="true" shadowCol="119785" srcRow="862" trgRow="2471" color="EX-dark-yellow-green" />
    <link srcID="8362" trgID="11135" rel="pRr" directed="false" shadow="true" shadowCol="119786" srcRow="864" trgRow="2471" color="EX-dark-magenta" />
    <link srcID="10204" trgID="11135" rel="pRr" directed="false" shadow="true" shadowCol="119787" srcRow="876" trgRow="2471" color="EX-dark-green" />
    <link srcID="9406" trgID="11135" rel="pRr" directed="false" shadow="true" shadowCol="119788" srcRow="928" trgRow="2471" color="EX-blue-magenta" />
    <link srcID="9320" trgID="11135" rel="pRr" directed="false" shadow="true" shadowCol="119789" srcRow="1559" trgRow="2471" color="EX-yellow-green" />
    <link srcID="9217" trgID="11135" rel="pRr" directed="false" shadow="true" shadowCol="119790" srcRow="1590" trgRow="2471" color="EX-magenta" />
    <link srcID="11135" trgID="9057" rel="pRr" directed="false" shadow="true" shadowCol="119791" srcRow="2471" trgRow="1606" color="EX-green" />
    <link srcID="10526" trgID="11135" rel="pRr" directed="false" shadow="true" shadowCol="119792" srcRow="1610" trgRow="2471" color="EX-yellow" />
    <link srcID="10244" trgID="11135" rel="pRr" directed="false" shadow="true" shadowCol="119793" srcRow="1625" trgRow="2471" color="EX-purple" />
    <link srcID="9215" trgID="11135" rel="pRr" directed="false" shadow="true" shadowCol="119794" srcRow="1664" trgRow="2471" color="EX-dark-purple" />
    <link srcID="11135" trgID="8419" rel="pRr" directed="false" shadow="true" shadowCol="119795" srcRow="2471" trgRow="1791" color="EX-dark-red" />
    <link srcID="8329" trgID="11135" rel="pRr" directed="false" shadow="true" shadowCol="119796" srcRow="2176" trgRow="2471" color="EX-pale-green" />
    <link srcID="12756" trgID="9367" rel="pRr" directed="false" shadow="true" shadowCol="119797" srcRow="2472" trgRow="672" color="EX-pale-blue" />
    <link srcID="12756" trgID="9845" rel="pRr" directed="false" shadow="true" shadowCol="119798" srcRow="2472" trgRow="674" color="EX-dark-tan" />
    <link srcID="12756" trgID="9654" rel="pRr" directed="false" shadow="true" shadowCol="119799" srcRow="2472" trgRow="681" color="EX-pale-blue-magenta" />
    <link srcID="9608" trgID="12756" rel="pRr" directed="false" shadow="true" shadowCol="119800" srcRow="701" trgRow="2472" color="EX-pale-yellow orange" />
    <link srcID="12756" trgID="9172" rel="pRr" directed="false" shadow="true" shadowCol="119801" srcRow="2472" trgRow="715" color="EX-medium-magenta" />
    <link srcID="12756" trgID="10017" rel="pRr" directed="false" shadow="true" shadowCol="119802" srcRow="2472" trgRow="738" color="EX-pale-red" />
    <link srcID="12756" trgID="9421" rel="pRr" directed="false" shadow="true" shadowCol="119803" srcRow="2472" trgRow="760" color="EX-pale-cyan" />
    <link srcID="12756" trgID="8761" rel="pRr" directed="false" shadow="true" shadowCol="119804" srcRow="2472" trgRow="816" color="EX-pale-yellow-green" />
    <link srcID="12756" trgID="8284" rel="pRr" directed="false" shadow="true" shadowCol="119805" srcRow="2472" trgRow="839" color="EX-pale-purple" />
    <link srcID="12756" trgID="9433" rel="pRr" directed="false" shadow="true" shadowCol="119806" srcRow="2472" trgRow="851" color="EX-pale-magenta" />
    <link srcID="12756" trgID="9317" rel="pRr" directed="false" shadow="true" shadowCol="119807" srcRow="2472" trgRow="862" color="EX-pale-red-orange" />
    <link srcID="12756" trgID="8362" rel="pRr" directed="false" shadow="true" shadowCol="119808" srcRow="2472" trgRow="864" color="EX-blue" />
    <link srcID="12756" trgID="9406" rel="pRr" directed="false" shadow="true" shadowCol="119809" srcRow="2472" trgRow="928" color="EX-orange" />
    <link srcID="12756" trgID="9217" rel="pRr" directed="false" shadow="true" shadowCol="119810" srcRow="2472" trgRow="1590" color="EX-dark-cyan" />
    <link srcID="12756" trgID="9057" rel="pRr" directed="false" shadow="true" shadowCol="119811" srcRow="2472" trgRow="1606" color="EX-red" />
    <link srcID="12756" trgID="8419" rel="pRr" directed="false" shadow="true" shadowCol="119812" srcRow="2472" trgRow="1791" color="EX-dark-orange" />
    <link srcID="12756" trgID="8329" rel="pRr" directed="false" shadow="true" shadowCol="119813" srcRow="2472" trgRow="2176" color="EX-dark-gray-purple" />
    <link srcID="9367" trgID="10763" rel="pRr" directed="false" shadow="true" shadowCol="119814" srcRow="672" trgRow="2473" color="EX-cyan" />
    <link srcID="10763" trgID="9845" rel="pRr" directed="false" shadow="true" shadowCol="119815" srcRow="2473" trgRow="674" color="EX-yellow-orange" />
    <link srcID="9172" trgID="10763" rel="pRr" directed="false" shadow="true" shadowCol="119816" srcRow="715" trgRow="2473" color="EX-pure-blue" />
    <link srcID="10017" trgID="10763" rel="pRr" directed="false" shadow="true" shadowCol="119817" srcRow="738" trgRow="2473" color="EX-dark-yellow-green" />
    <link srcID="8300" trgID="10763" rel="pRr" directed="false" shadow="true" shadowCol="119818" srcRow="743" trgRow="2473" color="EX-dark-magenta" />
    <link srcID="10763" trgID="9433" rel="pRr" directed="false" shadow="true" shadowCol="119819" srcRow="2473" trgRow="851" color="EX-dark-green" />
    <link srcID="9317" trgID="10763" rel="pRr" directed="false" shadow="true" shadowCol="119820" srcRow="862" trgRow="2473" color="EX-blue-magenta" />
    <link srcID="10204" trgID="10763" rel="pRr" directed="false" shadow="true" shadowCol="119821" srcRow="876" trgRow="2473" color="EX-yellow-green" />
    <link srcID="10465" trgID="10763" rel="pRr" directed="false" shadow="true" shadowCol="119822" srcRow="926" trgRow="2473" color="EX-magenta" />
    <link srcID="9406" trgID="10763" rel="pRr" directed="false" shadow="true" shadowCol="119823" srcRow="928" trgRow="2473" color="EX-green" />
    <link srcID="10336" trgID="10763" rel="pRr" directed="false" shadow="true" shadowCol="119824" srcRow="1013" trgRow="2473" color="EX-yellow" />
    <link srcID="9320" trgID="10763" rel="pRr" directed="false" shadow="true" shadowCol="119825" srcRow="1559" trgRow="2473" color="EX-purple" />
    <link srcID="10763" trgID="9217" rel="pRr" directed="false" shadow="true" shadowCol="119826" srcRow="2473" trgRow="1590" color="EX-dark-purple" />
    <link srcID="10763" trgID="9057" rel="pRr" directed="false" shadow="true" shadowCol="119827" srcRow="2473" trgRow="1606" color="EX-dark-red" />
    <link srcID="10244" trgID="10763" rel="pRr" directed="false" shadow="true" shadowCol="119828" srcRow="1625" trgRow="2473" color="EX-pale-green" />
    <link srcID="10763" trgID="8419" rel="pRr" directed="false" shadow="true" shadowCol="119829" srcRow="2473" trgRow="1791" color="EX-pale-blue" />
    <link srcID="8329" trgID="10763" rel="pRr" directed="false" shadow="true" shadowCol="119830" srcRow="2176" trgRow="2473" color="EX-dark-tan" />
    <link srcID="12560" trgID="9367" rel="pRr" directed="false" shadow="true" shadowCol="119831" srcRow="2474" trgRow="672" color="EX-pale-blue-magenta" />
    <link srcID="12560" trgID="8298" rel="pRr" directed="false" shadow="true" shadowCol="119832" srcRow="2474" trgRow="724" color="EX-pale-yellow orange" />
    <link srcID="10017" trgID="12560" rel="pRr" directed="false" shadow="true" shadowCol="119833" srcRow="738" trgRow="2474" color="EX-medium-magenta" />
    <link srcID="8246" trgID="12560" rel="pRr" directed="false" shadow="true" shadowCol="119834" srcRow="813" trgRow="2474" color="EX-pale-red" />
    <link srcID="8761" trgID="12560" rel="pRr" directed="false" shadow="true" shadowCol="119835" srcRow="816" trgRow="2474" color="EX-pale-cyan" />
    <link srcID="8607" trgID="12560" rel="pRr" directed="false" shadow="true" shadowCol="119836" srcRow="843" trgRow="2474" color="EX-pale-yellow-green" />
    <link srcID="9317" trgID="12560" rel="pRr" directed="false" shadow="true" shadowCol="119837" srcRow="862" trgRow="2474" color="EX-pale-purple" />
    <link srcID="12560" trgID="8447" rel="pRr" directed="false" shadow="true" shadowCol="119838" srcRow="2474" trgRow="1415" color="EX-pale-magenta" />
    <link srcID="12560" trgID="8236" rel="pRr" directed="false" shadow="true" shadowCol="119839" srcRow="2474" trgRow="1460" color="EX-pale-red-orange" />
    <link srcID="9320" trgID="12560" rel="pRr" directed="false" shadow="true" shadowCol="119840" srcRow="1559" trgRow="2474" color="EX-blue" />
    <link srcID="12560" trgID="9601" rel="pRr" directed="false" shadow="true" shadowCol="119841" srcRow="2474" trgRow="1586" color="EX-orange" />
    <link srcID="12560" trgID="9057" rel="pRr" directed="false" shadow="true" shadowCol="119842" srcRow="2474" trgRow="1606" color="EX-dark-cyan" />
    <link srcID="12560" trgID="10526" rel="pRr" directed="false" shadow="true" shadowCol="119843" srcRow="2474" trgRow="1610" color="EX-red" />
    <link srcID="10244" trgID="12560" rel="pRr" directed="false" shadow="true" shadowCol="119844" srcRow="1625" trgRow="2474" color="EX-dark-orange" />
    <link srcID="9551" trgID="12560" rel="pRr" directed="false" shadow="true" shadowCol="119845" srcRow="1834" trgRow="2474" color="EX-dark-gray-purple" />
    <link srcID="10307" trgID="12560" rel="pRr" directed="false" shadow="true" shadowCol="119846" srcRow="1851" trgRow="2474" color="EX-cyan" />
    <link srcID="9367" trgID="11100" rel="pRr" directed="false" shadow="true" shadowCol="119847" srcRow="672" trgRow="2475" color="EX-yellow-orange" />
    <link srcID="9172" trgID="11100" rel="pRr" directed="false" shadow="true" shadowCol="119848" srcRow="715" trgRow="2475" color="EX-pure-blue" />
    <link srcID="10017" trgID="11100" rel="pRr" directed="false" shadow="true" shadowCol="119849" srcRow="738" trgRow="2475" color="EX-dark-yellow-green" />
    <link srcID="11100" trgID="9433" rel="pRr" directed="false" shadow="true" shadowCol="119850" srcRow="2475" trgRow="851" color="EX-dark-magenta" />
    <link srcID="8362" trgID="11100" rel="pRr" directed="false" shadow="true" shadowCol="119851" srcRow="864" trgRow="2475" color="EX-dark-green" />
    <link srcID="9406" trgID="11100" rel="pRr" directed="false" shadow="true" shadowCol="119852" srcRow="928" trgRow="2475" color="EX-blue-magenta" />
    <link srcID="9320" trgID="11100" rel="pRr" directed="false" shadow="true" shadowCol="119853" srcRow="1559" trgRow="2475" color="EX-yellow-green" />
    <link srcID="11100" trgID="9217" rel="pRr" directed="false" shadow="true" shadowCol="119854" srcRow="2475" trgRow="1590" color="EX-magenta" />
    <link srcID="11100" trgID="9057" rel="pRr" directed="false" shadow="true" shadowCol="119855" srcRow="2475" trgRow="1606" color="EX-green" />
    <link srcID="9215" trgID="11100" rel="pRr" directed="false" shadow="true" shadowCol="119856" srcRow="1664" trgRow="2475" color="EX-yellow" />
    <link srcID="11100" trgID="8419" rel="pRr" directed="false" shadow="true" shadowCol="119857" srcRow="2475" trgRow="1791" color="EX-purple" />
    <link srcID="8329" trgID="11100" rel="pRr" directed="false" shadow="true" shadowCol="119858" srcRow="2176" trgRow="2475" color="EX-dark-purple" />
    <link srcID="12158" trgID="9367" rel="pRr" directed="false" shadow="true" shadowCol="119859" srcRow="2476" trgRow="672" color="EX-dark-red" />
    <link srcID="9654" trgID="12158" rel="pRr" directed="false" shadow="true" shadowCol="119860" srcRow="681" trgRow="2476" color="EX-pale-green" />
    <link srcID="9608" trgID="12158" rel="pRr" directed="false" shadow="true" shadowCol="119861" srcRow="701" trgRow="2476" color="EX-pale-blue" />
    <link srcID="8298" trgID="12158" rel="pRr" directed="false" shadow="true" shadowCol="119862" srcRow="724" trgRow="2476" color="EX-dark-tan" />
    <link srcID="10017" trgID="12158" rel="pRr" directed="false" shadow="true" shadowCol="119863" srcRow="738" trgRow="2476" color="EX-pale-blue-magenta" />
    <link srcID="12158" trgID="10049" rel="pRr" directed="false" shadow="true" shadowCol="119864" srcRow="2476" trgRow="927" color="EX-pale-yellow orange" />
    <link srcID="8236" trgID="12158" rel="pRr" directed="false" shadow="true" shadowCol="119865" srcRow="1460" trgRow="2476" color="EX-medium-magenta" />
    <link srcID="12158" trgID="9057" rel="pRr" directed="false" shadow="true" shadowCol="119866" srcRow="2476" trgRow="1606" color="EX-pale-red" />
    <link srcID="8370" trgID="12158" rel="pRr" directed="false" shadow="true" shadowCol="119867" srcRow="1932" trgRow="2476" color="EX-pale-cyan" />
    <link srcID="9367" trgID="11139" rel="pRr" directed="false" shadow="true" shadowCol="119868" srcRow="672" trgRow="2477" color="EX-pale-yellow-green" />
    <link srcID="11139" trgID="9845" rel="pRr" directed="false" shadow="true" shadowCol="119869" srcRow="2477" trgRow="674" color="EX-pale-purple" />
    <link srcID="10017" trgID="11139" rel="pRr" directed="false" shadow="true" shadowCol="119870" srcRow="738" trgRow="2477" color="EX-pale-magenta" />
    <link srcID="11139" trgID="9433" rel="pRr" directed="false" shadow="true" shadowCol="119871" srcRow="2477" trgRow="851" color="EX-pale-red-orange" />
    <link srcID="10534" trgID="11139" rel="pRr" directed="false" shadow="true" shadowCol="119872" srcRow="1482" trgRow="2477" color="EX-blue" />
    <link srcID="9320" trgID="11139" rel="pRr" directed="false" shadow="true" shadowCol="119873" srcRow="1559" trgRow="2477" color="EX-orange" />
    <link srcID="11139" trgID="9057" rel="pRr" directed="false" shadow="true" shadowCol="119874" srcRow="2477" trgRow="1606" color="EX-dark-cyan" />
    <link srcID="11139" trgID="8419" rel="pRr" directed="false" shadow="true" shadowCol="119875" srcRow="2477" trgRow="1791" color="EX-red" />
    <link srcID="8329" trgID="11139" rel="pRr" directed="false" shadow="true" shadowCol="119876" srcRow="2176" trgRow="2477" color="EX-dark-orange" />
    <link srcID="10823" trgID="9367" rel="pRr" directed="false" shadow="true" shadowCol="119877" srcRow="2478" trgRow="672" color="EX-dark-gray-purple" />
    <link srcID="10823" trgID="9608" rel="pRr" directed="false" shadow="true" shadowCol="119878" srcRow="2478" trgRow="701" color="EX-cyan" />
    <link srcID="10823" trgID="8927" rel="pRr" directed="false" shadow="true" shadowCol="119879" srcRow="2478" trgRow="1548" color="EX-yellow-orange" />
    <link srcID="10823" trgID="9483" rel="pRr" directed="false" shadow="true" shadowCol="119880" srcRow="2478" trgRow="1557" color="EX-pure-blue" />
    <link srcID="10823" trgID="10272" rel="pRr" directed="false" shadow="true" shadowCol="119881" srcRow="2478" trgRow="1711" color="EX-dark-yellow-green" />
    <link srcID="10823" trgID="9790" rel="pRr" directed="false" shadow="true" shadowCol="119882" srcRow="2478" trgRow="1744" color="EX-dark-magenta" />
    <link srcID="10823" trgID="10418" rel="pRr" directed="false" shadow="true" shadowCol="119883" srcRow="2478" trgRow="1760" color="EX-dark-green" />
    <link srcID="10823" trgID="8319" rel="pRr" directed="false" shadow="true" shadowCol="119884" srcRow="2478" trgRow="1951" color="EX-blue-magenta" />
    <link srcID="12694" trgID="9367" rel="pRr" directed="false" shadow="true" shadowCol="119885" srcRow="2479" trgRow="672" color="EX-yellow-green" />
    <link srcID="9608" trgID="12694" rel="pRr" directed="false" shadow="true" shadowCol="119886" srcRow="701" trgRow="2479" color="EX-magenta" />
    <link srcID="12694" trgID="8298" rel="pRr" directed="false" shadow="true" shadowCol="119887" srcRow="2479" trgRow="724" color="EX-green" />
    <link srcID="12694" trgID="10017" rel="pRr" directed="false" shadow="true" shadowCol="119888" srcRow="2479" trgRow="738" color="EX-yellow" />
    <link srcID="12694" trgID="9217" rel="pRr" directed="false" shadow="true" shadowCol="119889" srcRow="2479" trgRow="1590" color="EX-purple" />
    <link srcID="12694" trgID="9057" rel="pRr" directed="false" shadow="true" shadowCol="119890" srcRow="2479" trgRow="1606" color="EX-dark-purple" />
    <link srcID="12694" trgID="10244" rel="pRr" directed="false" shadow="true" shadowCol="119891" srcRow="2479" trgRow="1625" color="EX-dark-red" />
    <link srcID="12694" trgID="8419" rel="pRr" directed="false" shadow="true" shadowCol="119892" srcRow="2479" trgRow="1791" color="EX-pale-green" />
    <link srcID="13364" trgID="9367" rel="pRr" directed="false" shadow="true" shadowCol="119893" srcRow="2480" trgRow="672" color="EX-pale-blue" />
    <link srcID="13364" trgID="9845" rel="pRr" directed="false" shadow="true" shadowCol="119894" srcRow="2480" trgRow="674" color="EX-dark-tan" />
    <link srcID="9172" trgID="13364" rel="pRr" directed="false" shadow="true" shadowCol="119895" srcRow="715" trgRow="2480" color="EX-pale-blue-magenta" />
    <link srcID="13364" trgID="10465" rel="pRr" directed="false" shadow="true" shadowCol="119896" srcRow="2480" trgRow="926" color="EX-pale-yellow orange" />
    <link srcID="13364" trgID="10049" rel="pRr" directed="false" shadow="true" shadowCol="119897" srcRow="2480" trgRow="927" color="EX-medium-magenta" />
    <link srcID="10336" trgID="13364" rel="pRr" directed="false" shadow="true" shadowCol="119898" srcRow="1013" trgRow="2480" color="EX-pale-red" />
    <link srcID="9789" trgID="13364" rel="pRr" directed="false" shadow="true" shadowCol="119899" srcRow="1561" trgRow="2480" color="EX-pale-cyan" />
    <link srcID="13364" trgID="9057" rel="pRr" directed="false" shadow="true" shadowCol="119900" srcRow="2480" trgRow="1606" color="EX-pale-yellow-green" />
    <link srcID="11099" trgID="9367" rel="pRr" directed="false" shadow="true" shadowCol="119901" srcRow="2481" trgRow="672" color="EX-pale-purple" />
    <link srcID="11099" trgID="9433" rel="pRr" directed="false" shadow="true" shadowCol="119902" srcRow="2481" trgRow="851" color="EX-pale-magenta" />
    <link srcID="9317" trgID="11099" rel="pRr" directed="false" shadow="true" shadowCol="119903" srcRow="862" trgRow="2481" color="EX-pale-red-orange" />
    <link srcID="10246" trgID="11099" rel="pRr" directed="false" shadow="true" shadowCol="119904" srcRow="1471" trgRow="2481" color="EX-blue" />
    <link srcID="9320" trgID="11099" rel="pRr" directed="false" shadow="true" shadowCol="119905" srcRow="1559" trgRow="2481" color="EX-orange" />
    <link srcID="10380" trgID="11099" rel="pRr" directed="false" shadow="true" shadowCol="119906" srcRow="1608" trgRow="2481" color="EX-dark-cyan" />
    <link srcID="9492" trgID="11099" rel="pRr" directed="false" shadow="true" shadowCol="119907" srcRow="1907" trgRow="2481" color="EX-red" />
    <link srcID="11099" trgID="8241" rel="pRr" directed="false" shadow="true" shadowCol="119908" srcRow="2481" trgRow="1966" color="EX-dark-orange" />
    <link srcID="9367" trgID="11137" rel="pRr" directed="false" shadow="true" shadowCol="119909" srcRow="672" trgRow="2482" color="EX-dark-gray-purple" />
    <link srcID="10017" trgID="11137" rel="pRr" directed="false" shadow="true" shadowCol="119910" srcRow="738" trgRow="2482" color="EX-cyan" />
    <link srcID="11137" trgID="9433" rel="pRr" directed="false" shadow="true" shadowCol="119911" srcRow="2482" trgRow="851" color="EX-yellow-orange" />
    <link srcID="9320" trgID="11137" rel="pRr" directed="false" shadow="true" shadowCol="119912" srcRow="1559" trgRow="2482" color="EX-pure-blue" />
    <link srcID="9217" trgID="11137" rel="pRr" directed="false" shadow="true" shadowCol="119913" srcRow="1590" trgRow="2482" color="EX-dark-yellow-green" />
    <link srcID="11137" trgID="9057" rel="pRr" directed="false" shadow="true" shadowCol="119914" srcRow="2482" trgRow="1606" color="EX-dark-magenta" />
    <link srcID="9215" trgID="11137" rel="pRr" directed="false" shadow="true" shadowCol="119915" srcRow="1664" trgRow="2482" color="EX-dark-green" />
    <link srcID="8329" trgID="11137" rel="pRr" directed="false" shadow="true" shadowCol="119916" srcRow="2176" trgRow="2482" color="EX-blue-magenta" />
    <link srcID="10794" trgID="9367" rel="pRr" directed="false" shadow="true" shadowCol="119917" srcRow="2483" trgRow="672" color="EX-yellow-green" />
    <link srcID="10017" trgID="10794" rel="pRr" directed="false" shadow="true" shadowCol="119918" srcRow="738" trgRow="2483" color="EX-magenta" />
    <link srcID="10794" trgID="9433" rel="pRr" directed="false" shadow="true" shadowCol="119919" srcRow="2483" trgRow="851" color="EX-green" />
    <link srcID="9320" trgID="10794" rel="pRr" directed="false" shadow="true" shadowCol="119920" srcRow="1559" trgRow="2483" color="EX-yellow" />
    <link srcID="10794" trgID="9217" rel="pRr" directed="false" shadow="true" shadowCol="119921" srcRow="2483" trgRow="1590" color="EX-purple" />
    <link srcID="10794" trgID="9057" rel="pRr" directed="false" shadow="true" shadowCol="119922" srcRow="2483" trgRow="1606" color="EX-dark-purple" />
    <link srcID="8329" trgID="10794" rel="pRr" directed="false" shadow="true" shadowCol="119923" srcRow="2176" trgRow="2483" color="EX-dark-red" />
    <link srcID="13672" trgID="9367" rel="pRr" directed="false" shadow="true" shadowCol="119924" srcRow="2484" trgRow="672" color="EX-pale-green" />
    <link srcID="9654" trgID="13672" rel="pRr" directed="false" shadow="true" shadowCol="119925" srcRow="681" trgRow="2484" color="EX-pale-blue" />
    <link srcID="13672" trgID="9345" rel="pRr" directed="false" shadow="true" shadowCol="119926" srcRow="2484" trgRow="825" color="EX-dark-tan" />
    <link srcID="13672" trgID="9317" rel="pRr" directed="false" shadow="true" shadowCol="119927" srcRow="2484" trgRow="862" color="EX-pale-blue-magenta" />
    <link srcID="13672" trgID="9203" rel="pRr" directed="false" shadow="true" shadowCol="119928" srcRow="2484" trgRow="1361" color="EX-pale-yellow orange" />
    <link srcID="12977" trgID="9367" rel="pRr" directed="false" shadow="true" shadowCol="119929" srcRow="2485" trgRow="672" color="EX-medium-magenta" />
    <link srcID="9654" trgID="12977" rel="pRr" directed="false" shadow="true" shadowCol="119930" srcRow="681" trgRow="2485" color="EX-pale-red" />
    <link srcID="10549" trgID="12977" rel="pRr" directed="false" shadow="true" shadowCol="119931" srcRow="840" trgRow="2485" color="EX-pale-cyan" />
    <link srcID="9203" trgID="12977" rel="pRr" directed="false" shadow="true" shadowCol="119932" srcRow="1361" trgRow="2485" color="EX-pale-yellow-green" />
    <link srcID="8410" trgID="12977" rel="pRr" directed="false" shadow="true" shadowCol="119933" srcRow="1556" trgRow="2485" color="EX-pale-purple" />
    <link srcID="12231" trgID="9367" rel="pRr" directed="false" shadow="true" shadowCol="119934" srcRow="2486" trgRow="672" color="EX-pale-magenta" />
    <link srcID="9075" trgID="12231" rel="pRr" directed="false" shadow="true" shadowCol="119935" srcRow="869" trgRow="2486" color="EX-pale-red-orange" />
    <link srcID="12231" trgID="8854" rel="pRr" directed="false" shadow="true" shadowCol="119936" srcRow="2486" trgRow="1205" color="EX-blue" />
    <link srcID="12231" trgID="9203" rel="pRr" directed="false" shadow="true" shadowCol="119937" srcRow="2486" trgRow="1361" color="EX-orange" />
    <link srcID="11001" trgID="9367" rel="pRr" directed="false" shadow="true" shadowCol="119938" srcRow="2487" trgRow="672" color="EX-dark-cyan" />
    <link srcID="8410" trgID="11001" rel="pRr" directed="false" shadow="true" shadowCol="119939" srcRow="1556" trgRow="2487" color="EX-red" />
    <link srcID="9951" trgID="11001" rel="pRr" directed="false" shadow="true" shadowCol="119940" srcRow="2262" trgRow="2487" color="EX-dark-orange" />
    <link srcID="9367" trgID="12689" rel="pRr" directed="false" shadow="true" shadowCol="119941" srcRow="672" trgRow="2488" color="EX-dark-gray-purple" />
    <link srcID="8997" trgID="12689" rel="pRr" directed="false" shadow="true" shadowCol="119942" srcRow="1522" trgRow="2488" color="EX-cyan" />
    <link srcID="9367" trgID="13010" rel="pRr" directed="false" shadow="true" shadowCol="119943" srcRow="672" trgRow="2489" color="EX-yellow-orange" />
    <link srcID="8410" trgID="13010" rel="pRr" directed="false" shadow="true" shadowCol="119944" srcRow="1556" trgRow="2489" color="EX-pure-blue" />
    <link srcID="12794" trgID="9845" rel="pRr" directed="false" shadow="true" shadowCol="119945" srcRow="2490" trgRow="674" color="EX-dark-yellow-green" />
    <link srcID="12794" trgID="8898" rel="pRr" directed="false" shadow="true" shadowCol="119946" srcRow="2490" trgRow="677" color="EX-dark-magenta" />
    <link srcID="12794" trgID="9654" rel="pRr" directed="false" shadow="true" shadowCol="119947" srcRow="2490" trgRow="681" color="EX-dark-green" />
    <link srcID="9608" trgID="12794" rel="pRr" directed="false" shadow="true" shadowCol="119948" srcRow="701" trgRow="2490" color="EX-blue-magenta" />
    <link srcID="12794" trgID="8479" rel="pRr" directed="false" shadow="true" shadowCol="119949" srcRow="2490" trgRow="710" color="EX-yellow-green" />
    <link srcID="12794" trgID="10556" rel="pRr" directed="false" shadow="true" shadowCol="119950" srcRow="2490" trgRow="711" color="EX-magenta" />
    <link srcID="12794" trgID="9764" rel="pRr" directed="false" shadow="true" shadowCol="119951" srcRow="2490" trgRow="731" color="EX-green" />
    <link srcID="10336" trgID="12794" rel="pRr" directed="false" shadow="true" shadowCol="119952" srcRow="1013" trgRow="2490" color="EX-yellow" />
    <link srcID="10471" trgID="12794" rel="pRr" directed="false" shadow="true" shadowCol="119953" srcRow="1343" trgRow="2490" color="EX-purple" />
    <link srcID="8421" trgID="12794" rel="pRr" directed="false" shadow="true" shadowCol="119954" srcRow="1417" trgRow="2490" color="EX-dark-purple" />
    <link srcID="9320" trgID="12794" rel="pRr" directed="false" shadow="true" shadowCol="119955" srcRow="1559" trgRow="2490" color="EX-dark-red" />
    <link srcID="12794" trgID="9789" rel="pRr" directed="false" shadow="true" shadowCol="119956" srcRow="2490" trgRow="1561" color="EX-pale-green" />
    <link srcID="12794" trgID="10439" rel="pRr" directed="false" shadow="true" shadowCol="119957" srcRow="2490" trgRow="1583" color="EX-pale-blue" />
    <link srcID="12794" trgID="8731" rel="pRr" directed="false" shadow="true" shadowCol="119958" srcRow="2490" trgRow="1584" color="EX-dark-tan" />
    <link srcID="11994" trgID="9845" rel="pRr" directed="false" shadow="true" shadowCol="119959" srcRow="2491" trgRow="674" color="EX-pale-blue-magenta" />
    <link srcID="11994" trgID="8898" rel="pRr" directed="false" shadow="true" shadowCol="119960" srcRow="2491" trgRow="677" color="EX-pale-yellow orange" />
    <link srcID="11994" trgID="9654" rel="pRr" directed="false" shadow="true" shadowCol="119961" srcRow="2491" trgRow="681" color="EX-medium-magenta" />
    <link srcID="11994" trgID="8479" rel="pRr" directed="false" shadow="true" shadowCol="119962" srcRow="2491" trgRow="710" color="EX-pale-red" />
    <link srcID="8230" trgID="11994" rel="pRr" directed="false" shadow="true" shadowCol="119963" srcRow="961" trgRow="2491" color="EX-pale-cyan" />
    <link srcID="10336" trgID="11994" rel="pRr" directed="false" shadow="true" shadowCol="119964" srcRow="1013" trgRow="2491" color="EX-pale-yellow-green" />
    <link srcID="8693" trgID="11994" rel="pRr" directed="false" shadow="true" shadowCol="119965" srcRow="1573" trgRow="2491" color="EX-pale-purple" />
    <link srcID="11994" trgID="10439" rel="pRr" directed="false" shadow="true" shadowCol="119966" srcRow="2491" trgRow="1583" color="EX-pale-magenta" />
    <link srcID="10380" trgID="11994" rel="pRr" directed="false" shadow="true" shadowCol="119967" srcRow="1608" trgRow="2491" color="EX-pale-red-orange" />
    <link srcID="13138" trgID="9845" rel="pRr" directed="false" shadow="true" shadowCol="119968" srcRow="2492" trgRow="674" color="EX-blue" />
    <link srcID="8898" trgID="13138" rel="pRr" directed="false" shadow="true" shadowCol="119969" srcRow="677" trgRow="2492" color="EX-orange" />
    <link srcID="9654" trgID="13138" rel="pRr" directed="false" shadow="true" shadowCol="119970" srcRow="681" trgRow="2492" color="EX-dark-cyan" />
    <link srcID="13138" trgID="8479" rel="pRr" directed="false" shadow="true" shadowCol="119971" srcRow="2492" trgRow="710" color="EX-red" />
    <link srcID="10556" trgID="13138" rel="pRr" directed="false" shadow="true" shadowCol="119972" srcRow="711" trgRow="2492" color="EX-dark-orange" />
    <link srcID="9764" trgID="13138" rel="pRr" directed="false" shadow="true" shadowCol="119973" srcRow="731" trgRow="2492" color="EX-dark-gray-purple" />
    <link srcID="10336" trgID="13138" rel="pRr" directed="false" shadow="true" shadowCol="119974" srcRow="1013" trgRow="2492" color="EX-cyan" />
    <link srcID="10439" trgID="13138" rel="pRr" directed="false" shadow="true" shadowCol="119975" srcRow="1583" trgRow="2492" color="EX-yellow-orange" />
    <link srcID="13138" trgID="8731" rel="pRr" directed="false" shadow="true" shadowCol="119976" srcRow="2492" trgRow="1584" color="EX-pure-blue" />
    <link srcID="13807" trgID="9845" rel="pRr" directed="false" shadow="true" shadowCol="119977" srcRow="2493" trgRow="674" color="EX-dark-yellow-green" />
    <link srcID="13807" trgID="8298" rel="pRr" directed="false" shadow="true" shadowCol="119978" srcRow="2493" trgRow="724" color="EX-dark-magenta" />
    <link srcID="13807" trgID="10017" rel="pRr" directed="false" shadow="true" shadowCol="119979" srcRow="2493" trgRow="738" color="EX-dark-green" />
    <link srcID="13807" trgID="9685" rel="pRr" directed="false" shadow="true" shadowCol="119980" srcRow="2493" trgRow="766" color="EX-blue-magenta" />
    <link srcID="13807" trgID="9345" rel="pRr" directed="false" shadow="true" shadowCol="119981" srcRow="2493" trgRow="825" color="EX-yellow-green" />
    <link srcID="13807" trgID="8447" rel="pRr" directed="false" shadow="true" shadowCol="119982" srcRow="2493" trgRow="1415" color="EX-magenta" />
    <link srcID="13807" trgID="9217" rel="pRr" directed="false" shadow="true" shadowCol="119983" srcRow="2493" trgRow="1590" color="EX-green" />
    <link srcID="13807" trgID="10244" rel="pRr" directed="false" shadow="true" shadowCol="119984" srcRow="2493" trgRow="1625" color="EX-yellow" />
    <link srcID="11241" trgID="9845" rel="pRr" directed="false" shadow="true" shadowCol="119985" srcRow="2494" trgRow="674" color="EX-purple" />
    <link srcID="11241" trgID="8898" rel="pRr" directed="false" shadow="true" shadowCol="119986" srcRow="2494" trgRow="677" color="EX-dark-purple" />
    <link srcID="9608" trgID="11241" rel="pRr" directed="false" shadow="true" shadowCol="119987" srcRow="701" trgRow="2494" color="EX-dark-red" />
    <link srcID="11241" trgID="9683" rel="pRr" directed="false" shadow="true" shadowCol="119988" srcRow="2494" trgRow="1034" color="EX-pale-green" />
    <link srcID="8410" trgID="11241" rel="pRr" directed="false" shadow="true" shadowCol="119989" srcRow="1556" trgRow="2494" color="EX-pale-blue" />
    <link srcID="11241" trgID="10439" rel="pRr" directed="false" shadow="true" shadowCol="119990" srcRow="2494" trgRow="1583" color="EX-dark-tan" />
    <link srcID="11241" trgID="8731" rel="pRr" directed="false" shadow="true" shadowCol="119991" srcRow="2494" trgRow="1584" color="EX-pale-blue-magenta" />
    <link srcID="11241" trgID="9217" rel="pRr" directed="false" shadow="true" shadowCol="119992" srcRow="2494" trgRow="1590" color="EX-pale-yellow orange" />
    <link srcID="11490" trgID="9845" rel="pRr" directed="false" shadow="true" shadowCol="119993" srcRow="2495" trgRow="674" color="EX-medium-magenta" />
    <link srcID="8242" trgID="11490" rel="pRr" directed="false" shadow="true" shadowCol="119994" srcRow="744" trgRow="2495" color="EX-pale-red" />
    <link srcID="9463" trgID="11490" rel="pRr" directed="false" shadow="true" shadowCol="119995" srcRow="1072" trgRow="2495" color="EX-pale-cyan" />
    <link srcID="10534" trgID="11490" rel="pRr" directed="false" shadow="true" shadowCol="119996" srcRow="1482" trgRow="2495" color="EX-pale-yellow-green" />
    <link srcID="11490" trgID="8294" rel="pRr" directed="false" shadow="true" shadowCol="119997" srcRow="2495" trgRow="1525" color="EX-pale-purple" />
    <link srcID="11490" trgID="10439" rel="pRr" directed="false" shadow="true" shadowCol="119998" srcRow="2495" trgRow="1583" color="EX-pale-magenta" />
    <link srcID="11490" trgID="8731" rel="pRr" directed="false" shadow="true" shadowCol="119999" srcRow="2495" trgRow="1584" color="EX-pale-red-orange" />
    <link srcID="11490" trgID="10244" rel="pRr" directed="false" shadow="true" shadowCol="120000" srcRow="2495" trgRow="1625" color="EX-blue" />
    <link srcID="13076" trgID="9845" rel="pRr" directed="false" shadow="true" shadowCol="120001" srcRow="2496" trgRow="674" color="EX-orange" />
    <link srcID="9685" trgID="13076" rel="pRr" directed="false" shadow="true" shadowCol="120002" srcRow="766" trgRow="2496" color="EX-dark-cyan" />
    <link srcID="9907" trgID="13076" rel="pRr" directed="false" shadow="true" shadowCol="120003" srcRow="781" trgRow="2496" color="EX-red" />
    <link srcID="8362" trgID="13076" rel="pRr" directed="false" shadow="true" shadowCol="120004" srcRow="864" trgRow="2496" color="EX-dark-orange" />
    <link srcID="8927" trgID="13076" rel="pRr" directed="false" shadow="true" shadowCol="120005" srcRow="1548" trgRow="2496" color="EX-dark-gray-purple" />
    <link srcID="9483" trgID="13076" rel="pRr" directed="false" shadow="true" shadowCol="120006" srcRow="1557" trgRow="2496" color="EX-cyan" />
    <link srcID="8557" trgID="13076" rel="pRr" directed="false" shadow="true" shadowCol="120007" srcRow="1593" trgRow="2496" color="EX-yellow-orange" />
    <link srcID="12146" trgID="9845" rel="pRr" directed="false" shadow="true" shadowCol="120008" srcRow="2497" trgRow="674" color="EX-pure-blue" />
    <link srcID="9654" trgID="12146" rel="pRr" directed="false" shadow="true" shadowCol="120009" srcRow="681" trgRow="2497" color="EX-dark-yellow-green" />
    <link srcID="9608" trgID="12146" rel="pRr" directed="false" shadow="true" shadowCol="120010" srcRow="701" trgRow="2497" color="EX-dark-magenta" />
    <link srcID="10017" trgID="12146" rel="pRr" directed="false" shadow="true" shadowCol="120011" srcRow="738" trgRow="2497" color="EX-dark-green" />
    <link srcID="12146" trgID="9217" rel="pRr" directed="false" shadow="true" shadowCol="120012" srcRow="2497" trgRow="1590" color="EX-blue-magenta" />
    <link srcID="12146" trgID="9057" rel="pRr" directed="false" shadow="true" shadowCol="120013" srcRow="2497" trgRow="1606" color="EX-yellow-green" />
    <link srcID="10244" trgID="12146" rel="pRr" directed="false" shadow="true" shadowCol="120014" srcRow="1625" trgRow="2497" color="EX-magenta" />
    <link srcID="12454" trgID="9845" rel="pRr" directed="false" shadow="true" shadowCol="120015" srcRow="2498" trgRow="674" color="EX-green" />
    <link srcID="9654" trgID="12454" rel="pRr" directed="false" shadow="true" shadowCol="120016" srcRow="681" trgRow="2498" color="EX-yellow" />
    <link srcID="9608" trgID="12454" rel="pRr" directed="false" shadow="true" shadowCol="120017" srcRow="701" trgRow="2498" color="EX-purple" />
    <link srcID="9329" trgID="12454" rel="pRr" directed="false" shadow="true" shadowCol="120018" srcRow="1368" trgRow="2498" color="EX-dark-purple" />
    <link srcID="9483" trgID="12454" rel="pRr" directed="false" shadow="true" shadowCol="120019" srcRow="1557" trgRow="2498" color="EX-dark-red" />
    <link srcID="9790" trgID="12454" rel="pRr" directed="false" shadow="true" shadowCol="120020" srcRow="1744" trgRow="2498" color="EX-pale-green" />
    <link srcID="12454" trgID="10184" rel="pRr" directed="false" shadow="true" shadowCol="120021" srcRow="2498" trgRow="2369" color="EX-pale-blue" />
    <link srcID="11214" trgID="9845" rel="pRr" directed="false" shadow="true" shadowCol="120022" srcRow="2499" trgRow="674" color="EX-dark-tan" />
    <link srcID="11214" trgID="8898" rel="pRr" directed="false" shadow="true" shadowCol="120023" srcRow="2499" trgRow="677" color="EX-pale-blue-magenta" />
    <link srcID="11214" trgID="9764" rel="pRr" directed="false" shadow="true" shadowCol="120024" srcRow="2499" trgRow="731" color="EX-pale-yellow orange" />
    <link srcID="11214" trgID="10439" rel="pRr" directed="false" shadow="true" shadowCol="120025" srcRow="2499" trgRow="1583" color="EX-medium-magenta" />
    <link srcID="11214" trgID="8731" rel="pRr" directed="false" shadow="true" shadowCol="120026" srcRow="2499" trgRow="1584" color="EX-pale-red" />
    <link srcID="11214" trgID="9823" rel="pRr" directed="false" shadow="true" shadowCol="120027" srcRow="2499" trgRow="1823" color="EX-pale-cyan" />
    <link srcID="13724" trgID="9845" rel="pRr" directed="false" shadow="true" shadowCol="120028" srcRow="2500" trgRow="674" color="EX-pale-yellow-green" />
    <link srcID="9654" trgID="13724" rel="pRr" directed="false" shadow="true" shadowCol="120029" srcRow="681" trgRow="2500" color="EX-pale-purple" />
    <link srcID="9161" trgID="13724" rel="pRr" directed="false" shadow="true" shadowCol="120030" srcRow="764" trgRow="2500" color="EX-pale-magenta" />
    <link srcID="13724" trgID="9203" rel="pRr" directed="false" shadow="true" shadowCol="120031" srcRow="2500" trgRow="1361" color="EX-pale-red-orange" />
    <link srcID="13724" trgID="10439" rel="pRr" directed="false" shadow="true" shadowCol="120032" srcRow="2500" trgRow="1583" color="EX-blue" />
    <link srcID="12957" trgID="9845" rel="pRr" directed="false" shadow="true" shadowCol="120033" srcRow="2501" trgRow="674" color="EX-orange" />
    <link srcID="8294" trgID="12957" rel="pRr" directed="false" shadow="true" shadowCol="120034" srcRow="1525" trgRow="2501" color="EX-dark-cyan" />
    <link srcID="8410" trgID="12957" rel="pRr" directed="false" shadow="true" shadowCol="120035" srcRow="1556" trgRow="2501" color="EX-red" />
    <link srcID="8693" trgID="12957" rel="pRr" directed="false" shadow="true" shadowCol="120036" srcRow="1573" trgRow="2501" color="EX-dark-orange" />
    <link srcID="8667" trgID="12957" rel="pRr" directed="false" shadow="true" shadowCol="120037" srcRow="1792" trgRow="2501" color="EX-dark-gray-purple" />
    <link srcID="11216" trgID="9845" rel="pRr" directed="false" shadow="true" shadowCol="120038" srcRow="2502" trgRow="674" color="EX-cyan" />
    <link srcID="11216" trgID="9654" rel="pRr" directed="false" shadow="true" shadowCol="120039" srcRow="2502" trgRow="681" color="EX-yellow-orange" />
    <link srcID="9608" trgID="11216" rel="pRr" directed="false" shadow="true" shadowCol="120040" srcRow="701" trgRow="2502" color="EX-pure-blue" />
    <link srcID="11216" trgID="8236" rel="pRr" directed="false" shadow="true" shadowCol="120041" srcRow="2502" trgRow="1460" color="EX-dark-yellow-green" />
    <link srcID="13249" trgID="9845" rel="pRr" directed="false" shadow="true" shadowCol="120042" srcRow="2503" trgRow="674" color="EX-dark-magenta" />
    <link srcID="13249" trgID="8447" rel="pRr" directed="false" shadow="true" shadowCol="120043" srcRow="2503" trgRow="1415" color="EX-dark-green" />
    <link srcID="8693" trgID="13249" rel="pRr" directed="false" shadow="true" shadowCol="120044" srcRow="1573" trgRow="2503" color="EX-blue-magenta" />
    <link srcID="10439" trgID="13249" rel="pRr" directed="false" shadow="true" shadowCol="120045" srcRow="1583" trgRow="2503" color="EX-yellow-green" />
    <link srcID="12130" trgID="9845" rel="pRr" directed="false" shadow="true" shadowCol="120046" srcRow="2504" trgRow="674" color="EX-magenta" />
    <link srcID="9654" trgID="12130" rel="pRr" directed="false" shadow="true" shadowCol="120047" srcRow="681" trgRow="2504" color="EX-green" />
    <link srcID="9608" trgID="12130" rel="pRr" directed="false" shadow="true" shadowCol="120048" srcRow="701" trgRow="2504" color="EX-yellow" />
    <link srcID="12130" trgID="9217" rel="pRr" directed="false" shadow="true" shadowCol="120049" srcRow="2504" trgRow="1590" color="EX-purple" />
    <link srcID="12752" trgID="9845" rel="pRr" directed="false" shadow="true" shadowCol="120050" srcRow="2505" trgRow="674" color="EX-dark-purple" />
    <link srcID="12752" trgID="9654" rel="pRr" directed="false" shadow="true" shadowCol="120051" srcRow="2505" trgRow="681" color="EX-dark-red" />
    <link srcID="9608" trgID="12752" rel="pRr" directed="false" shadow="true" shadowCol="120052" srcRow="701" trgRow="2505" color="EX-pale-green" />
    <link srcID="10882" trgID="9845" rel="pRr" directed="false" shadow="true" shadowCol="120053" srcRow="2506" trgRow="674" color="EX-pale-blue" />
    <link srcID="10882" trgID="10081" rel="pRr" directed="false" shadow="true" shadowCol="120054" srcRow="2506" trgRow="1579" color="EX-dark-tan" />
    <link srcID="13752" trgID="9845" rel="pRr" directed="false" shadow="true" shadowCol="120055" srcRow="2507" trgRow="674" color="EX-pale-blue-magenta" />
    <link srcID="9654" trgID="13752" rel="pRr" directed="false" shadow="true" shadowCol="120056" srcRow="681" trgRow="2507" color="EX-pale-yellow orange" />
    <link srcID="12687" trgID="9845" rel="pRr" directed="false" shadow="true" shadowCol="120057" srcRow="2508" trgRow="674" color="EX-medium-magenta" />
    <link srcID="12687" trgID="8654" rel="pRr" directed="false" shadow="true" shadowCol="120058" srcRow="2508" trgRow="2099" color="EX-pale-red" />
    <link srcID="13047" trgID="9845" rel="pRr" directed="false" shadow="true" shadowCol="120059" srcRow="2509" trgRow="674" color="EX-pale-cyan" />
    <link srcID="8410" trgID="13047" rel="pRr" directed="false" shadow="true" shadowCol="120060" srcRow="1556" trgRow="2509" color="EX-pale-yellow-green" />
    <link srcID="12123" trgID="9048" rel="pRr" directed="false" shadow="true" shadowCol="120061" srcRow="2510" trgRow="675" color="EX-pale-purple" />
    <link srcID="9608" trgID="12123" rel="pRr" directed="false" shadow="true" shadowCol="120062" srcRow="701" trgRow="2510" color="EX-pale-magenta" />
    <link srcID="10514" trgID="12123" rel="pRr" directed="false" shadow="true" shadowCol="120063" srcRow="1612" trgRow="2510" color="EX-pale-red-orange" />
    <link srcID="13141" trgID="8898" rel="pRr" directed="false" shadow="true" shadowCol="120064" srcRow="2511" trgRow="677" color="EX-blue" />
    <link srcID="9654" trgID="13141" rel="pRr" directed="false" shadow="true" shadowCol="120065" srcRow="681" trgRow="2511" color="EX-orange" />
    <link srcID="9608" trgID="13141" rel="pRr" directed="false" shadow="true" shadowCol="120066" srcRow="701" trgRow="2511" color="EX-dark-cyan" />
    <link srcID="13141" trgID="9764" rel="pRr" directed="false" shadow="true" shadowCol="120067" srcRow="2511" trgRow="731" color="EX-red" />
    <link srcID="10336" trgID="13141" rel="pRr" directed="false" shadow="true" shadowCol="120068" srcRow="1013" trgRow="2511" color="EX-dark-orange" />
    <link srcID="13141" trgID="10439" rel="pRr" directed="false" shadow="true" shadowCol="120069" srcRow="2511" trgRow="1583" color="EX-dark-gray-purple" />
    <link srcID="13141" trgID="8731" rel="pRr" directed="false" shadow="true" shadowCol="120070" srcRow="2511" trgRow="1584" color="EX-cyan" />
    <link srcID="13141" trgID="9217" rel="pRr" directed="false" shadow="true" shadowCol="120071" srcRow="2511" trgRow="1590" color="EX-yellow-orange" />
    <link srcID="13141" trgID="9057" rel="pRr" directed="false" shadow="true" shadowCol="120072" srcRow="2511" trgRow="1606" color="EX-pure-blue" />
    <link srcID="13980" trgID="8270" rel="pRr" directed="false" shadow="true" shadowCol="120073" srcRow="2512" trgRow="678" color="EX-dark-yellow-green" />
    <link srcID="10371" trgID="13980" rel="pRr" directed="false" shadow="true" shadowCol="120074" srcRow="679" trgRow="2512" color="EX-dark-magenta" />
    <link srcID="10037" trgID="13980" rel="pRr" directed="false" shadow="true" shadowCol="120075" srcRow="699" trgRow="2512" color="EX-dark-green" />
    <link srcID="9161" trgID="13980" rel="pRr" directed="false" shadow="true" shadowCol="120076" srcRow="764" trgRow="2512" color="EX-blue-magenta" />
    <link srcID="9907" trgID="13980" rel="pRr" directed="false" shadow="true" shadowCol="120077" srcRow="781" trgRow="2512" color="EX-yellow-green" />
    <link srcID="13980" trgID="8997" rel="pRr" directed="false" shadow="true" shadowCol="120078" srcRow="2512" trgRow="1522" color="EX-magenta" />
    <link srcID="8473" trgID="13980" rel="pRr" directed="false" shadow="true" shadowCol="120079" srcRow="1616" trgRow="2512" color="EX-green" />
    <link srcID="10922" trgID="8270" rel="pRr" directed="false" shadow="true" shadowCol="120080" srcRow="2513" trgRow="678" color="EX-yellow" />
    <link srcID="8447" trgID="10922" rel="pRr" directed="false" shadow="true" shadowCol="120081" srcRow="1415" trgRow="2513" color="EX-purple" />
    <link srcID="10274" trgID="10922" rel="pRr" directed="false" shadow="true" shadowCol="120082" srcRow="1418" trgRow="2513" color="EX-dark-purple" />
    <link srcID="9781" trgID="10922" rel="pRr" directed="false" shadow="true" shadowCol="120083" srcRow="1419" trgRow="2513" color="EX-dark-red" />
    <link srcID="8997" trgID="10922" rel="pRr" directed="false" shadow="true" shadowCol="120084" srcRow="1522" trgRow="2513" color="EX-pale-green" />
    <link srcID="8410" trgID="10922" rel="pRr" directed="false" shadow="true" shadowCol="120085" srcRow="1556" trgRow="2513" color="EX-pale-blue" />
    <link srcID="10977" trgID="8270" rel="pRr" directed="false" shadow="true" shadowCol="120086" srcRow="2514" trgRow="678" color="EX-dark-tan" />
    <link srcID="9393" trgID="10977" rel="pRr" directed="false" shadow="true" shadowCol="120087" srcRow="811" trgRow="2514" color="EX-pale-blue-magenta" />
    <link srcID="8519" trgID="10977" rel="pRr" directed="false" shadow="true" shadowCol="120088" srcRow="1363" trgRow="2514" color="EX-pale-yellow orange" />
    <link srcID="10977" trgID="9505" rel="pRr" directed="false" shadow="true" shadowCol="120089" srcRow="2514" trgRow="1570" color="EX-medium-magenta" />
    <link srcID="12674" trgID="8270" rel="pRr" directed="false" shadow="true" shadowCol="120090" srcRow="2515" trgRow="678" color="EX-pale-red" />
    <link srcID="12674" trgID="10228" rel="pRr" directed="false" shadow="true" shadowCol="120091" srcRow="2515" trgRow="823" color="EX-pale-cyan" />
    <link srcID="10371" trgID="10802" rel="pRr" directed="false" shadow="true" shadowCol="120092" srcRow="679" trgRow="2516" color="EX-pale-yellow-green" />
    <link srcID="9608" trgID="10802" rel="pRr" directed="false" shadow="true" shadowCol="120093" srcRow="701" trgRow="2516" color="EX-pale-purple" />
    <link srcID="9979" trgID="10802" rel="pRr" directed="false" shadow="true" shadowCol="120094" srcRow="758" trgRow="2516" color="EX-pale-magenta" />
    <link srcID="10802" trgID="8830" rel="pRr" directed="false" shadow="true" shadowCol="120095" srcRow="2516" trgRow="842" color="EX-pale-red-orange" />
    <link srcID="10802" trgID="10049" rel="pRr" directed="false" shadow="true" shadowCol="120096" srcRow="2516" trgRow="927" color="EX-blue" />
    <link srcID="8307" trgID="10802" rel="pRr" directed="false" shadow="true" shadowCol="120097" srcRow="987" trgRow="2516" color="EX-orange" />
    <link srcID="8655" trgID="10802" rel="pRr" directed="false" shadow="true" shadowCol="120098" srcRow="993" trgRow="2516" color="EX-dark-cyan" />
    <link srcID="8328" trgID="10802" rel="pRr" directed="false" shadow="true" shadowCol="120099" srcRow="1057" trgRow="2516" color="EX-red" />
    <link srcID="9116" trgID="10802" rel="pRr" directed="false" shadow="true" shadowCol="120100" srcRow="1169" trgRow="2516" color="EX-dark-orange" />
    <link srcID="10802" trgID="8447" rel="pRr" directed="false" shadow="true" shadowCol="120101" srcRow="2516" trgRow="1415" color="EX-dark-gray-purple" />
    <link srcID="10380" trgID="10802" rel="pRr" directed="false" shadow="true" shadowCol="120102" srcRow="1608" trgRow="2516" color="EX-cyan" />
    <link srcID="8533" trgID="10802" rel="pRr" directed="false" shadow="true" shadowCol="120103" srcRow="1743" trgRow="2516" color="EX-yellow-orange" />
    <link srcID="10802" trgID="8637" rel="pRr" directed="false" shadow="true" shadowCol="120104" srcRow="2516" trgRow="1805" color="EX-pure-blue" />
    <link srcID="9232" trgID="10802" rel="pRr" directed="false" shadow="true" shadowCol="120105" srcRow="1858" trgRow="2516" color="EX-dark-yellow-green" />
    <link srcID="8871" trgID="10802" rel="pRr" directed="false" shadow="true" shadowCol="120106" srcRow="1961" trgRow="2516" color="EX-dark-magenta" />
    <link srcID="8274" trgID="10802" rel="pRr" directed="false" shadow="true" shadowCol="120107" srcRow="2041" trgRow="2516" color="EX-dark-green" />
    <link srcID="10802" trgID="9915" rel="pRr" directed="false" shadow="true" shadowCol="120108" srcRow="2516" trgRow="2147" color="EX-blue-magenta" />
    <link srcID="8334" trgID="10802" rel="pRr" directed="false" shadow="true" shadowCol="120109" srcRow="2167" trgRow="2516" color="EX-yellow-green" />
    <link srcID="9580" trgID="10802" rel="pRr" directed="false" shadow="true" shadowCol="120110" srcRow="2185" trgRow="2516" color="EX-magenta" />
    <link srcID="12609" trgID="10371" rel="pRr" directed="false" shadow="true" shadowCol="120111" srcRow="2517" trgRow="679" color="EX-green" />
    <link srcID="12609" trgID="9654" rel="pRr" directed="false" shadow="true" shadowCol="120112" srcRow="2517" trgRow="681" color="EX-yellow" />
    <link srcID="12609" trgID="8387" rel="pRr" directed="false" shadow="true" shadowCol="120113" srcRow="2517" trgRow="853" color="EX-purple" />
    <link srcID="12609" trgID="8307" rel="pRr" directed="false" shadow="true" shadowCol="120114" srcRow="2517" trgRow="987" color="EX-dark-purple" />
    <link srcID="12609" trgID="8410" rel="pRr" directed="false" shadow="true" shadowCol="120115" srcRow="2517" trgRow="1556" color="EX-dark-red" />
    <link srcID="12609" trgID="8533" rel="pRr" directed="false" shadow="true" shadowCol="120116" srcRow="2517" trgRow="1743" color="EX-pale-green" />
    <link srcID="12609" trgID="8637" rel="pRr" directed="false" shadow="true" shadowCol="120117" srcRow="2517" trgRow="1805" color="EX-pale-blue" />
    <link srcID="12609" trgID="10420" rel="pRr" directed="false" shadow="true" shadowCol="120118" srcRow="2517" trgRow="1963" color="EX-dark-tan" />
    <link srcID="12609" trgID="9261" rel="pRr" directed="false" shadow="true" shadowCol="120119" srcRow="2517" trgRow="1964" color="EX-pale-blue-magenta" />
    <link srcID="9580" trgID="12609" rel="pRr" directed="false" shadow="true" shadowCol="120120" srcRow="2185" trgRow="2517" color="EX-pale-yellow orange" />
    <link srcID="10696" trgID="10371" rel="pRr" directed="false" shadow="true" shadowCol="120121" srcRow="2518" trgRow="679" color="EX-medium-magenta" />
    <link srcID="10696" trgID="9654" rel="pRr" directed="false" shadow="true" shadowCol="120122" srcRow="2518" trgRow="681" color="EX-pale-red" />
    <link srcID="8844" trgID="10696" rel="pRr" directed="false" shadow="true" shadowCol="120123" srcRow="1071" trgRow="2518" color="EX-pale-cyan" />
    <link srcID="9377" trgID="10696" rel="pRr" directed="false" shadow="true" shadowCol="120124" srcRow="1253" trgRow="2518" color="EX-pale-yellow-green" />
    <link srcID="10696" trgID="8997" rel="pRr" directed="false" shadow="true" shadowCol="120125" srcRow="2518" trgRow="1522" color="EX-pale-purple" />
    <link srcID="10696" trgID="9614" rel="pRr" directed="false" shadow="true" shadowCol="120126" srcRow="2518" trgRow="1578" color="EX-pale-magenta" />
    <link srcID="10696" trgID="8557" rel="pRr" directed="false" shadow="true" shadowCol="120127" srcRow="2518" trgRow="1593" color="EX-pale-red-orange" />
    <link srcID="10696" trgID="9815" rel="pRr" directed="false" shadow="true" shadowCol="120128" srcRow="2518" trgRow="1835" color="EX-blue" />
    <link srcID="9281" trgID="10696" rel="pRr" directed="false" shadow="true" shadowCol="120129" srcRow="1965" trgRow="2518" color="EX-orange" />
    <link srcID="10696" trgID="9468" rel="pRr" directed="false" shadow="true" shadowCol="120130" srcRow="2518" trgRow="2341" color="EX-dark-cyan" />
    <link srcID="10371" trgID="11887" rel="pRr" directed="false" shadow="true" shadowCol="120131" srcRow="679" trgRow="2519" color="EX-red" />
    <link srcID="11887" trgID="9654" rel="pRr" directed="false" shadow="true" shadowCol="120132" srcRow="2519" trgRow="681" color="EX-dark-orange" />
    <link srcID="9608" trgID="11887" rel="pRr" directed="false" shadow="true" shadowCol="120133" srcRow="701" trgRow="2519" color="EX-dark-gray-purple" />
    <link srcID="11887" trgID="10456" rel="pRr" directed="false" shadow="true" shadowCol="120134" srcRow="2519" trgRow="719" color="EX-cyan" />
    <link srcID="10105" trgID="11887" rel="pRr" directed="false" shadow="true" shadowCol="120135" srcRow="786" trgRow="2519" color="EX-yellow-orange" />
    <link srcID="11887" trgID="8452" rel="pRr" directed="false" shadow="true" shadowCol="120136" srcRow="2519" trgRow="789" color="EX-pure-blue" />
    <link srcID="11887" trgID="9070" rel="pRr" directed="false" shadow="true" shadowCol="120137" srcRow="2519" trgRow="1366" color="EX-dark-yellow-green" />
    <link srcID="11887" trgID="8236" rel="pRr" directed="false" shadow="true" shadowCol="120138" srcRow="2519" trgRow="1460" color="EX-dark-magenta" />
    <link srcID="10371" trgID="11919" rel="pRr" directed="false" shadow="true" shadowCol="120139" srcRow="679" trgRow="2520" color="EX-dark-green" />
    <link srcID="9654" trgID="11919" rel="pRr" directed="false" shadow="true" shadowCol="120140" srcRow="681" trgRow="2520" color="EX-blue-magenta" />
    <link srcID="10037" trgID="11919" rel="pRr" directed="false" shadow="true" shadowCol="120141" srcRow="699" trgRow="2520" color="EX-yellow-green" />
    <link srcID="9608" trgID="11919" rel="pRr" directed="false" shadow="true" shadowCol="120142" srcRow="701" trgRow="2520" color="EX-magenta" />
    <link srcID="10105" trgID="11919" rel="pRr" directed="false" shadow="true" shadowCol="120143" srcRow="786" trgRow="2520" color="EX-green" />
    <link srcID="8997" trgID="11919" rel="pRr" directed="false" shadow="true" shadowCol="120144" srcRow="1522" trgRow="2520" color="EX-yellow" />
    <link srcID="8410" trgID="11919" rel="pRr" directed="false" shadow="true" shadowCol="120145" srcRow="1556" trgRow="2520" color="EX-purple" />
    <link srcID="10383" trgID="11919" rel="pRr" directed="false" shadow="true" shadowCol="120146" srcRow="1826" trgRow="2520" color="EX-dark-purple" />
    <link srcID="10662" trgID="10371" rel="pRr" directed="false" shadow="true" shadowCol="120147" srcRow="2521" trgRow="679" color="EX-dark-red" />
    <link srcID="10662" trgID="9387" rel="pRr" directed="false" shadow="true" shadowCol="120148" srcRow="2521" trgRow="692" color="EX-pale-green" />
    <link srcID="10662" trgID="9798" rel="pRr" directed="false" shadow="true" shadowCol="120149" srcRow="2521" trgRow="1049" color="EX-pale-blue" />
    <link srcID="10662" trgID="8236" rel="pRr" directed="false" shadow="true" shadowCol="120150" srcRow="2521" trgRow="1460" color="EX-dark-tan" />
    <link srcID="10371" trgID="12347" rel="pRr" directed="false" shadow="true" shadowCol="120151" srcRow="679" trgRow="2522" color="EX-pale-blue-magenta" />
    <link srcID="12347" trgID="9654" rel="pRr" directed="false" shadow="true" shadowCol="120152" srcRow="2522" trgRow="681" color="EX-pale-yellow orange" />
    <link srcID="12347" trgID="8236" rel="pRr" directed="false" shadow="true" shadowCol="120153" srcRow="2522" trgRow="1460" color="EX-medium-magenta" />
    <link srcID="8693" trgID="12347" rel="pRr" directed="false" shadow="true" shadowCol="120154" srcRow="1573" trgRow="2522" color="EX-pale-red" />
    <link srcID="10371" trgID="13191" rel="pRr" directed="false" shadow="true" shadowCol="120155" srcRow="679" trgRow="2523" color="EX-pale-cyan" />
    <link srcID="8421" trgID="13191" rel="pRr" directed="false" shadow="true" shadowCol="120156" srcRow="1417" trgRow="2523" color="EX-pale-yellow-green" />
    <link srcID="9781" trgID="13191" rel="pRr" directed="false" shadow="true" shadowCol="120157" srcRow="1419" trgRow="2523" color="EX-pale-purple" />
    <link srcID="10992" trgID="8507" rel="pRr" directed="false" shadow="true" shadowCol="120158" srcRow="2524" trgRow="680" color="EX-pale-magenta" />
    <link srcID="10992" trgID="9584" rel="pRr" directed="false" shadow="true" shadowCol="120159" srcRow="2524" trgRow="772" color="EX-pale-red-orange" />
    <link srcID="9393" trgID="10992" rel="pRr" directed="false" shadow="true" shadowCol="120160" srcRow="811" trgRow="2524" color="EX-blue" />
    <link srcID="10992" trgID="9472" rel="pRr" directed="false" shadow="true" shadowCol="120161" srcRow="2524" trgRow="812" color="EX-orange" />
    <link srcID="10992" trgID="9556" rel="pRr" directed="false" shadow="true" shadowCol="120162" srcRow="2524" trgRow="1005" color="EX-dark-cyan" />
    <link srcID="10992" trgID="8963" rel="pRr" directed="false" shadow="true" shadowCol="120163" srcRow="2524" trgRow="2003" color="EX-red" />
    <link srcID="13909" trgID="9654" rel="pRr" directed="false" shadow="true" shadowCol="120164" srcRow="2525" trgRow="681" color="EX-dark-orange" />
    <link srcID="9608" trgID="13909" rel="pRr" directed="false" shadow="true" shadowCol="120165" srcRow="701" trgRow="2525" color="EX-dark-gray-purple" />
    <link srcID="9044" trgID="13909" rel="pRr" directed="false" shadow="true" shadowCol="120166" srcRow="702" trgRow="2525" color="EX-cyan" />
    <link srcID="13909" trgID="10456" rel="pRr" directed="false" shadow="true" shadowCol="120167" srcRow="2525" trgRow="719" color="EX-yellow-orange" />
    <link srcID="10024" trgID="13909" rel="pRr" directed="false" shadow="true" shadowCol="120168" srcRow="773" trgRow="2525" color="EX-pure-blue" />
    <link srcID="13909" trgID="8896" rel="pRr" directed="false" shadow="true" shadowCol="120169" srcRow="2525" trgRow="821" color="EX-dark-yellow-green" />
    <link srcID="13909" trgID="9553" rel="pRr" directed="false" shadow="true" shadowCol="120170" srcRow="2525" trgRow="890" color="EX-dark-magenta" />
    <link srcID="13909" trgID="8275" rel="pRr" directed="false" shadow="true" shadowCol="120171" srcRow="2525" trgRow="934" color="EX-dark-green" />
    <link srcID="13909" trgID="9762" rel="pRr" directed="false" shadow="true" shadowCol="120172" srcRow="2525" trgRow="962" color="EX-blue-magenta" />
    <link srcID="13909" trgID="8835" rel="pRr" directed="false" shadow="true" shadowCol="120173" srcRow="2525" trgRow="1204" color="EX-yellow-green" />
    <link srcID="13909" trgID="8845" rel="pRr" directed="false" shadow="true" shadowCol="120174" srcRow="2525" trgRow="1208" color="EX-magenta" />
    <link srcID="13909" trgID="8943" rel="pRr" directed="false" shadow="true" shadowCol="120175" srcRow="2525" trgRow="1351" color="EX-green" />
    <link srcID="13909" trgID="9272" rel="pRr" directed="false" shadow="true" shadowCol="120176" srcRow="2525" trgRow="1370" color="EX-yellow" />
    <link srcID="13909" trgID="8447" rel="pRr" directed="false" shadow="true" shadowCol="120177" srcRow="2525" trgRow="1415" color="EX-purple" />
    <link srcID="13909" trgID="9224" rel="pRr" directed="false" shadow="true" shadowCol="120178" srcRow="2525" trgRow="1416" color="EX-dark-purple" />
    <link srcID="13909" trgID="9346" rel="pRr" directed="false" shadow="true" shadowCol="120179" srcRow="2525" trgRow="1539" color="EX-dark-red" />
    <link srcID="9320" trgID="13909" rel="pRr" directed="false" shadow="true" shadowCol="120180" srcRow="1559" trgRow="2525" color="EX-pale-green" />
    <link srcID="13909" trgID="9217" rel="pRr" directed="false" shadow="true" shadowCol="120181" srcRow="2525" trgRow="1590" color="EX-pale-blue" />
    <link srcID="9276" trgID="13909" rel="pRr" directed="false" shadow="true" shadowCol="120182" srcRow="1611" trgRow="2525" color="EX-dark-tan" />
    <link srcID="13909" trgID="8617" rel="pRr" directed="false" shadow="true" shadowCol="120183" srcRow="2525" trgRow="1708" color="EX-pale-blue-magenta" />
    <link srcID="13909" trgID="8533" rel="pRr" directed="false" shadow="true" shadowCol="120184" srcRow="2525" trgRow="1743" color="EX-pale-yellow orange" />
    <link srcID="9837" trgID="13909" rel="pRr" directed="false" shadow="true" shadowCol="120185" srcRow="1749" trgRow="2525" color="EX-medium-magenta" />
    <link srcID="13909" trgID="8637" rel="pRr" directed="false" shadow="true" shadowCol="120186" srcRow="2525" trgRow="1805" color="EX-pale-red" />
    <link srcID="13909" trgID="8871" rel="pRr" directed="false" shadow="true" shadowCol="120187" srcRow="2525" trgRow="1961" color="EX-pale-cyan" />
    <link srcID="13909" trgID="8535" rel="pRr" directed="false" shadow="true" shadowCol="120188" srcRow="2525" trgRow="1962" color="EX-pale-yellow-green" />
    <link srcID="13909" trgID="9281" rel="pRr" directed="false" shadow="true" shadowCol="120189" srcRow="2525" trgRow="1965" color="EX-pale-purple" />
    <link srcID="13909" trgID="8274" rel="pRr" directed="false" shadow="true" shadowCol="120190" srcRow="2525" trgRow="2041" color="EX-pale-magenta" />
    <link srcID="13909" trgID="9915" rel="pRr" directed="false" shadow="true" shadowCol="120191" srcRow="2525" trgRow="2147" color="EX-pale-red-orange" />
    <link srcID="13909" trgID="8582" rel="pRr" directed="false" shadow="true" shadowCol="120192" srcRow="2525" trgRow="2150" color="EX-blue" />
    <link srcID="9654" trgID="12444" rel="pRr" directed="false" shadow="true" shadowCol="120193" srcRow="681" trgRow="2526" color="EX-orange" />
    <link srcID="9608" trgID="12444" rel="pRr" directed="false" shadow="true" shadowCol="120194" srcRow="701" trgRow="2526" color="EX-dark-cyan" />
    <link srcID="12444" trgID="8479" rel="pRr" directed="false" shadow="true" shadowCol="120195" srcRow="2526" trgRow="710" color="EX-red" />
    <link srcID="9642" trgID="12444" rel="pRr" directed="false" shadow="true" shadowCol="120196" srcRow="763" trgRow="2526" color="EX-dark-orange" />
    <link srcID="9544" trgID="12444" rel="pRr" directed="false" shadow="true" shadowCol="120197" srcRow="810" trgRow="2526" color="EX-dark-gray-purple" />
    <link srcID="12444" trgID="9070" rel="pRr" directed="false" shadow="true" shadowCol="120198" srcRow="2526" trgRow="1366" color="EX-cyan" />
    <link srcID="12444" trgID="8576" rel="pRr" directed="false" shadow="true" shadowCol="120199" srcRow="2526" trgRow="1367" color="EX-yellow-orange" />
    <link srcID="12444" trgID="9329" rel="pRr" directed="false" shadow="true" shadowCol="120200" srcRow="2526" trgRow="1368" color="EX-pure-blue" />
    <link srcID="12444" trgID="8447" rel="pRr" directed="false" shadow="true" shadowCol="120201" srcRow="2526" trgRow="1415" color="EX-dark-yellow-green" />
    <link srcID="12444" trgID="9224" rel="pRr" directed="false" shadow="true" shadowCol="120202" srcRow="2526" trgRow="1416" color="EX-dark-magenta" />
    <link srcID="12444" trgID="8448" rel="pRr" directed="false" shadow="true" shadowCol="120203" srcRow="2526" trgRow="1450" color="EX-dark-green" />
    <link srcID="12444" trgID="8236" rel="pRr" directed="false" shadow="true" shadowCol="120204" srcRow="2526" trgRow="1460" color="EX-blue-magenta" />
    <link srcID="12444" trgID="9241" rel="pRr" directed="false" shadow="true" shadowCol="120205" srcRow="2526" trgRow="1463" color="EX-yellow-green" />
    <link srcID="9236" trgID="12444" rel="pRr" directed="false" shadow="true" shadowCol="120206" srcRow="1504" trgRow="2526" color="EX-magenta" />
    <link srcID="8693" trgID="12444" rel="pRr" directed="false" shadow="true" shadowCol="120207" srcRow="1573" trgRow="2526" color="EX-green" />
    <link srcID="10387" trgID="12444" rel="pRr" directed="false" shadow="true" shadowCol="120208" srcRow="1574" trgRow="2526" color="EX-yellow" />
    <link srcID="9223" trgID="12444" rel="pRr" directed="false" shadow="true" shadowCol="120209" srcRow="1643" trgRow="2526" color="EX-purple" />
    <link srcID="12444" trgID="9672" rel="pRr" directed="false" shadow="true" shadowCol="120210" srcRow="2526" trgRow="1668" color="EX-dark-purple" />
    <link srcID="10187" trgID="12444" rel="pRr" directed="false" shadow="true" shadowCol="120211" srcRow="1669" trgRow="2526" color="EX-dark-red" />
    <link srcID="9837" trgID="12444" rel="pRr" directed="false" shadow="true" shadowCol="120212" srcRow="1749" trgRow="2526" color="EX-pale-green" />
    <link srcID="12444" trgID="8371" rel="pRr" directed="false" shadow="true" shadowCol="120213" srcRow="2526" trgRow="1756" color="EX-pale-blue" />
    <link srcID="12444" trgID="8872" rel="pRr" directed="false" shadow="true" shadowCol="120214" srcRow="2526" trgRow="1789" color="EX-dark-tan" />
    <link srcID="12444" trgID="9995" rel="pRr" directed="false" shadow="true" shadowCol="120215" srcRow="2526" trgRow="1813" color="EX-pale-blue-magenta" />
    <link srcID="10522" trgID="12444" rel="pRr" directed="false" shadow="true" shadowCol="120216" srcRow="1876" trgRow="2526" color="EX-pale-yellow orange" />
    <link srcID="9654" trgID="12419" rel="pRr" directed="false" shadow="true" shadowCol="120217" srcRow="681" trgRow="2527" color="EX-medium-magenta" />
    <link srcID="9560" trgID="12419" rel="pRr" directed="false" shadow="true" shadowCol="120218" srcRow="957" trgRow="2527" color="EX-pale-red" />
    <link srcID="8754" trgID="12419" rel="pRr" directed="false" shadow="true" shadowCol="120219" srcRow="965" trgRow="2527" color="EX-pale-cyan" />
    <link srcID="12419" trgID="8307" rel="pRr" directed="false" shadow="true" shadowCol="120220" srcRow="2527" trgRow="987" color="EX-pale-yellow-green" />
    <link srcID="12419" trgID="8741" rel="pRr" directed="false" shadow="true" shadowCol="120221" srcRow="2527" trgRow="1036" color="EX-pale-purple" />
    <link srcID="12419" trgID="8240" rel="pRr" directed="false" shadow="true" shadowCol="120222" srcRow="2527" trgRow="1048" color="EX-pale-magenta" />
    <link srcID="12419" trgID="10520" rel="pRr" directed="false" shadow="true" shadowCol="120223" srcRow="2527" trgRow="1083" color="EX-pale-red-orange" />
    <link srcID="12419" trgID="8845" rel="pRr" directed="false" shadow="true" shadowCol="120224" srcRow="2527" trgRow="1208" color="EX-blue" />
    <link srcID="9358" trgID="12419" rel="pRr" directed="false" shadow="true" shadowCol="120225" srcRow="1309" trgRow="2527" color="EX-orange" />
    <link srcID="8572" trgID="12419" rel="pRr" directed="false" shadow="true" shadowCol="120226" srcRow="1372" trgRow="2527" color="EX-dark-cyan" />
    <link srcID="12419" trgID="8236" rel="pRr" directed="false" shadow="true" shadowCol="120227" srcRow="2527" trgRow="1460" color="EX-red" />
    <link srcID="8693" trgID="12419" rel="pRr" directed="false" shadow="true" shadowCol="120228" srcRow="1573" trgRow="2527" color="EX-dark-orange" />
    <link srcID="12419" trgID="10081" rel="pRr" directed="false" shadow="true" shadowCol="120229" srcRow="2527" trgRow="1579" color="EX-dark-gray-purple" />
    <link srcID="10480" trgID="12419" rel="pRr" directed="false" shadow="true" shadowCol="120230" srcRow="1709" trgRow="2527" color="EX-cyan" />
    <link srcID="8533" trgID="12419" rel="pRr" directed="false" shadow="true" shadowCol="120231" srcRow="1743" trgRow="2527" color="EX-yellow-orange" />
    <link srcID="12419" trgID="10311" rel="pRr" directed="false" shadow="true" shadowCol="120232" srcRow="2527" trgRow="1812" color="EX-pure-blue" />
    <link srcID="12419" trgID="10324" rel="pRr" directed="false" shadow="true" shadowCol="120233" srcRow="2527" trgRow="1816" color="EX-dark-yellow-green" />
    <link srcID="9654" trgID="13307" rel="pRr" directed="false" shadow="true" shadowCol="120234" srcRow="681" trgRow="2528" color="EX-dark-magenta" />
    <link srcID="9608" trgID="13307" rel="pRr" directed="false" shadow="true" shadowCol="120235" srcRow="701" trgRow="2528" color="EX-dark-green" />
    <link srcID="8242" trgID="13307" rel="pRr" directed="false" shadow="true" shadowCol="120236" srcRow="744" trgRow="2528" color="EX-blue-magenta" />
    <link srcID="10214" trgID="13307" rel="pRr" directed="false" shadow="true" shadowCol="120237" srcRow="768" trgRow="2528" color="EX-yellow-green" />
    <link srcID="13307" trgID="8576" rel="pRr" directed="false" shadow="true" shadowCol="120238" srcRow="2528" trgRow="1367" color="EX-magenta" />
    <link srcID="13307" trgID="9329" rel="pRr" directed="false" shadow="true" shadowCol="120239" srcRow="2528" trgRow="1368" color="EX-green" />
    <link srcID="13307" trgID="8447" rel="pRr" directed="false" shadow="true" shadowCol="120240" srcRow="2528" trgRow="1415" color="EX-yellow" />
    <link srcID="13307" trgID="9224" rel="pRr" directed="false" shadow="true" shadowCol="120241" srcRow="2528" trgRow="1416" color="EX-purple" />
    <link srcID="9781" trgID="13307" rel="pRr" directed="false" shadow="true" shadowCol="120242" srcRow="1419" trgRow="2528" color="EX-dark-purple" />
    <link srcID="13307" trgID="8236" rel="pRr" directed="false" shadow="true" shadowCol="120243" srcRow="2528" trgRow="1460" color="EX-dark-red" />
    <link srcID="8693" trgID="13307" rel="pRr" directed="false" shadow="true" shadowCol="120244" srcRow="1573" trgRow="2528" color="EX-pale-green" />
    <link srcID="10387" trgID="13307" rel="pRr" directed="false" shadow="true" shadowCol="120245" srcRow="1574" trgRow="2528" color="EX-pale-blue" />
    <link srcID="10001" trgID="13307" rel="pRr" directed="false" shadow="true" shadowCol="120246" srcRow="1617" trgRow="2528" color="EX-dark-tan" />
    <link srcID="9215" trgID="13307" rel="pRr" directed="false" shadow="true" shadowCol="120247" srcRow="1664" trgRow="2528" color="EX-pale-blue-magenta" />
    <link srcID="9837" trgID="13307" rel="pRr" directed="false" shadow="true" shadowCol="120248" srcRow="1749" trgRow="2528" color="EX-pale-yellow orange" />
    <link srcID="9654" trgID="14024" rel="pRr" directed="false" shadow="true" shadowCol="120249" srcRow="681" trgRow="2529" color="EX-medium-magenta" />
    <link srcID="9608" trgID="14024" rel="pRr" directed="false" shadow="true" shadowCol="120250" srcRow="701" trgRow="2529" color="EX-pale-red" />
    <link srcID="10024" trgID="14024" rel="pRr" directed="false" shadow="true" shadowCol="120251" srcRow="773" trgRow="2529" color="EX-pale-cyan" />
    <link srcID="8847" trgID="14024" rel="pRr" directed="false" shadow="true" shadowCol="120252" srcRow="1060" trgRow="2529" color="EX-pale-yellow-green" />
    <link srcID="8661" trgID="14024" rel="pRr" directed="false" shadow="true" shadowCol="120253" srcRow="1113" trgRow="2529" color="EX-pale-purple" />
    <link srcID="8576" trgID="14024" rel="pRr" directed="false" shadow="true" shadowCol="120254" srcRow="1367" trgRow="2529" color="EX-pale-magenta" />
    <link srcID="9329" trgID="14024" rel="pRr" directed="false" shadow="true" shadowCol="120255" srcRow="1368" trgRow="2529" color="EX-pale-red-orange" />
    <link srcID="14024" trgID="9224" rel="pRr" directed="false" shadow="true" shadowCol="120256" srcRow="2529" trgRow="1416" color="EX-blue" />
    <link srcID="8421" trgID="14024" rel="pRr" directed="false" shadow="true" shadowCol="120257" srcRow="1417" trgRow="2529" color="EX-orange" />
    <link srcID="8236" trgID="14024" rel="pRr" directed="false" shadow="true" shadowCol="120258" srcRow="1460" trgRow="2529" color="EX-dark-cyan" />
    <link srcID="8410" trgID="14024" rel="pRr" directed="false" shadow="true" shadowCol="120259" srcRow="1556" trgRow="2529" color="EX-red" />
    <link srcID="8693" trgID="14024" rel="pRr" directed="false" shadow="true" shadowCol="120260" srcRow="1573" trgRow="2529" color="EX-dark-orange" />
    <link srcID="10387" trgID="14024" rel="pRr" directed="false" shadow="true" shadowCol="120261" srcRow="1574" trgRow="2529" color="EX-dark-gray-purple" />
    <link srcID="9517" trgID="14024" rel="pRr" directed="false" shadow="true" shadowCol="120262" srcRow="1712" trgRow="2529" color="EX-cyan" />
    <link srcID="9837" trgID="14024" rel="pRr" directed="false" shadow="true" shadowCol="120263" srcRow="1749" trgRow="2529" color="EX-yellow-orange" />
    <link srcID="9654" trgID="12224" rel="pRr" directed="false" shadow="true" shadowCol="120264" srcRow="681" trgRow="2530" color="EX-pure-blue" />
    <link srcID="9608" trgID="12224" rel="pRr" directed="false" shadow="true" shadowCol="120265" srcRow="701" trgRow="2530" color="EX-dark-yellow-green" />
    <link srcID="12224" trgID="8849" rel="pRr" directed="false" shadow="true" shadowCol="120266" srcRow="2530" trgRow="769" color="EX-dark-magenta" />
    <link srcID="12224" trgID="8576" rel="pRr" directed="false" shadow="true" shadowCol="120267" srcRow="2530" trgRow="1367" color="EX-dark-green" />
    <link srcID="8693" trgID="12224" rel="pRr" directed="false" shadow="true" shadowCol="120268" srcRow="1573" trgRow="2530" color="EX-blue-magenta" />
    <link srcID="10387" trgID="12224" rel="pRr" directed="false" shadow="true" shadowCol="120269" srcRow="1574" trgRow="2530" color="EX-yellow-green" />
    <link srcID="9223" trgID="12224" rel="pRr" directed="false" shadow="true" shadowCol="120270" srcRow="1643" trgRow="2530" color="EX-magenta" />
    <link srcID="12224" trgID="9461" rel="pRr" directed="false" shadow="true" shadowCol="120271" srcRow="2530" trgRow="1710" color="EX-green" />
    <link srcID="12224" trgID="9517" rel="pRr" directed="false" shadow="true" shadowCol="120272" srcRow="2530" trgRow="1712" color="EX-yellow" />
    <link srcID="12224" trgID="9098" rel="pRr" directed="false" shadow="true" shadowCol="120273" srcRow="2530" trgRow="1713" color="EX-purple" />
    <link srcID="8872" trgID="12224" rel="pRr" directed="false" shadow="true" shadowCol="120274" srcRow="1789" trgRow="2530" color="EX-dark-purple" />
    <link srcID="8871" trgID="12224" rel="pRr" directed="false" shadow="true" shadowCol="120275" srcRow="1961" trgRow="2530" color="EX-dark-red" />
    <link srcID="8464" trgID="12224" rel="pRr" directed="false" shadow="true" shadowCol="120276" srcRow="1985" trgRow="2530" color="EX-pale-green" />
    <link srcID="10364" trgID="12224" rel="pRr" directed="false" shadow="true" shadowCol="120277" srcRow="2263" trgRow="2530" color="EX-pale-blue" />
    <link srcID="9654" trgID="13209" rel="pRr" directed="false" shadow="true" shadowCol="120278" srcRow="681" trgRow="2531" color="EX-dark-tan" />
    <link srcID="9608" trgID="13209" rel="pRr" directed="false" shadow="true" shadowCol="120279" srcRow="701" trgRow="2531" color="EX-pale-blue-magenta" />
    <link srcID="9870" trgID="13209" rel="pRr" directed="false" shadow="true" shadowCol="120280" srcRow="797" trgRow="2531" color="EX-pale-yellow orange" />
    <link srcID="13209" trgID="10228" rel="pRr" directed="false" shadow="true" shadowCol="120281" srcRow="2531" trgRow="823" color="EX-medium-magenta" />
    <link srcID="9388" trgID="13209" rel="pRr" directed="false" shadow="true" shadowCol="120282" srcRow="958" trgRow="2531" color="EX-pale-red" />
    <link srcID="8802" trgID="13209" rel="pRr" directed="false" shadow="true" shadowCol="120283" srcRow="971" trgRow="2531" color="EX-pale-cyan" />
    <link srcID="8846" trgID="13209" rel="pRr" directed="false" shadow="true" shadowCol="120284" srcRow="1176" trgRow="2531" color="EX-pale-yellow-green" />
    <link srcID="9634" trgID="13209" rel="pRr" directed="false" shadow="true" shadowCol="120285" srcRow="1192" trgRow="2531" color="EX-pale-purple" />
    <link srcID="8421" trgID="13209" rel="pRr" directed="false" shadow="true" shadowCol="120286" srcRow="1417" trgRow="2531" color="EX-pale-magenta" />
    <link srcID="10274" trgID="13209" rel="pRr" directed="false" shadow="true" shadowCol="120287" srcRow="1418" trgRow="2531" color="EX-pale-red-orange" />
    <link srcID="9781" trgID="13209" rel="pRr" directed="false" shadow="true" shadowCol="120288" srcRow="1419" trgRow="2531" color="EX-blue" />
    <link srcID="8236" trgID="13209" rel="pRr" directed="false" shadow="true" shadowCol="120289" srcRow="1460" trgRow="2531" color="EX-orange" />
    <link srcID="10380" trgID="13209" rel="pRr" directed="false" shadow="true" shadowCol="120290" srcRow="1608" trgRow="2531" color="EX-dark-cyan" />
    <link srcID="13209" trgID="8419" rel="pRr" directed="false" shadow="true" shadowCol="120291" srcRow="2531" trgRow="1791" color="EX-red" />
    <link srcID="9654" trgID="13120" rel="pRr" directed="false" shadow="true" shadowCol="120292" srcRow="681" trgRow="2532" color="EX-dark-orange" />
    <link srcID="9259" trgID="13120" rel="pRr" directed="false" shadow="true" shadowCol="120293" srcRow="828" trgRow="2532" color="EX-dark-gray-purple" />
    <link srcID="9093" trgID="13120" rel="pRr" directed="false" shadow="true" shadowCol="120294" srcRow="846" trgRow="2532" color="EX-cyan" />
    <link srcID="8792" trgID="13120" rel="pRr" directed="false" shadow="true" shadowCol="120295" srcRow="891" trgRow="2532" color="EX-yellow-orange" />
    <link srcID="10440" trgID="13120" rel="pRr" directed="false" shadow="true" shadowCol="120296" srcRow="986" trgRow="2532" color="EX-pure-blue" />
    <link srcID="9203" trgID="13120" rel="pRr" directed="false" shadow="true" shadowCol="120297" srcRow="1361" trgRow="2532" color="EX-dark-yellow-green" />
    <link srcID="13120" trgID="8990" rel="pRr" directed="false" shadow="true" shadowCol="120298" srcRow="2532" trgRow="1576" color="EX-dark-magenta" />
    <link srcID="9238" trgID="13120" rel="pRr" directed="false" shadow="true" shadowCol="120299" srcRow="1902" trgRow="2532" color="EX-dark-green" />
    <link srcID="9786" trgID="13120" rel="pRr" directed="false" shadow="true" shadowCol="120300" srcRow="1903" trgRow="2532" color="EX-blue-magenta" />
    <link srcID="13120" trgID="9788" rel="pRr" directed="false" shadow="true" shadowCol="120301" srcRow="2532" trgRow="1905" color="EX-yellow-green" />
    <link srcID="8550" trgID="13120" rel="pRr" directed="false" shadow="true" shadowCol="120302" srcRow="1909" trgRow="2532" color="EX-magenta" />
    <link srcID="9200" trgID="13120" rel="pRr" directed="false" shadow="true" shadowCol="120303" srcRow="1913" trgRow="2532" color="EX-green" />
    <link srcID="9091" trgID="13120" rel="pRr" directed="false" shadow="true" shadowCol="120304" srcRow="1989" trgRow="2532" color="EX-yellow" />
    <link srcID="12407" trgID="9654" rel="pRr" directed="false" shadow="true" shadowCol="120305" srcRow="2533" trgRow="681" color="EX-purple" />
    <link srcID="9608" trgID="12407" rel="pRr" directed="false" shadow="true" shadowCol="120306" srcRow="701" trgRow="2533" color="EX-dark-purple" />
    <link srcID="12407" trgID="10473" rel="pRr" directed="false" shadow="true" shadowCol="120307" srcRow="2533" trgRow="771" color="EX-dark-red" />
    <link srcID="12407" trgID="8447" rel="pRr" directed="false" shadow="true" shadowCol="120308" srcRow="2533" trgRow="1415" color="EX-pale-green" />
    <link srcID="8421" trgID="12407" rel="pRr" directed="false" shadow="true" shadowCol="120309" srcRow="1417" trgRow="2533" color="EX-pale-blue" />
    <link srcID="12407" trgID="10274" rel="pRr" directed="false" shadow="true" shadowCol="120310" srcRow="2533" trgRow="1418" color="EX-dark-tan" />
    <link srcID="12407" trgID="9781" rel="pRr" directed="false" shadow="true" shadowCol="120311" srcRow="2533" trgRow="1419" color="EX-pale-blue-magenta" />
    <link srcID="12407" trgID="9504" rel="pRr" directed="false" shadow="true" shadowCol="120312" srcRow="2533" trgRow="1505" color="EX-pale-yellow orange" />
    <link srcID="12407" trgID="9483" rel="pRr" directed="false" shadow="true" shadowCol="120313" srcRow="2533" trgRow="1557" color="EX-medium-magenta" />
    <link srcID="12407" trgID="9745" rel="pRr" directed="false" shadow="true" shadowCol="120314" srcRow="2533" trgRow="1600" color="EX-pale-red" />
    <link srcID="12407" trgID="10380" rel="pRr" directed="false" shadow="true" shadowCol="120315" srcRow="2533" trgRow="1608" color="EX-pale-cyan" />
    <link srcID="12407" trgID="9594" rel="pRr" directed="false" shadow="true" shadowCol="120316" srcRow="2533" trgRow="2121" color="EX-pale-yellow-green" />
    <link srcID="9654" trgID="12405" rel="pRr" directed="false" shadow="true" shadowCol="120317" srcRow="681" trgRow="2534" color="EX-pale-purple" />
    <link srcID="12405" trgID="9607" rel="pRr" directed="false" shadow="true" shadowCol="120318" srcRow="2534" trgRow="708" color="EX-pale-magenta" />
    <link srcID="12405" trgID="9042" rel="pRr" directed="false" shadow="true" shadowCol="120319" srcRow="2534" trgRow="1059" color="EX-pale-red-orange" />
    <link srcID="12405" trgID="10541" rel="pRr" directed="false" shadow="true" shadowCol="120320" srcRow="2534" trgRow="1065" color="EX-blue" />
    <link srcID="10262" trgID="12405" rel="pRr" directed="false" shadow="true" shadowCol="120321" srcRow="1090" trgRow="2534" color="EX-orange" />
    <link srcID="12405" trgID="9854" rel="pRr" directed="false" shadow="true" shadowCol="120322" srcRow="2534" trgRow="1170" color="EX-dark-cyan" />
    <link srcID="12405" trgID="8236" rel="pRr" directed="false" shadow="true" shadowCol="120323" srcRow="2534" trgRow="1460" color="EX-red" />
    <link srcID="8693" trgID="12405" rel="pRr" directed="false" shadow="true" shadowCol="120324" srcRow="1573" trgRow="2534" color="EX-dark-orange" />
    <link srcID="12405" trgID="8909" rel="pRr" directed="false" shadow="true" shadowCol="120325" srcRow="2534" trgRow="1715" color="EX-dark-gray-purple" />
    <link srcID="12405" trgID="8333" rel="pRr" directed="false" shadow="true" shadowCol="120326" srcRow="2534" trgRow="1836" color="EX-cyan" />
    <link srcID="10169" trgID="12405" rel="pRr" directed="false" shadow="true" shadowCol="120327" srcRow="1852" trgRow="2534" color="EX-yellow-orange" />
    <link srcID="12405" trgID="8674" rel="pRr" directed="false" shadow="true" shadowCol="120328" srcRow="2534" trgRow="2040" color="EX-pure-blue" />
    <link srcID="9654" trgID="11269" rel="pRr" directed="false" shadow="true" shadowCol="120329" srcRow="681" trgRow="2535" color="EX-dark-yellow-green" />
    <link srcID="9608" trgID="11269" rel="pRr" directed="false" shadow="true" shadowCol="120330" srcRow="701" trgRow="2535" color="EX-dark-magenta" />
    <link srcID="9705" trgID="11269" rel="pRr" directed="false" shadow="true" shadowCol="120331" srcRow="832" trgRow="2535" color="EX-dark-green" />
    <link srcID="11269" trgID="10465" rel="pRr" directed="false" shadow="true" shadowCol="120332" srcRow="2535" trgRow="926" color="EX-blue-magenta" />
    <link srcID="11269" trgID="8275" rel="pRr" directed="false" shadow="true" shadowCol="120333" srcRow="2535" trgRow="934" color="EX-yellow-green" />
    <link srcID="11269" trgID="9037" rel="pRr" directed="false" shadow="true" shadowCol="120334" srcRow="2535" trgRow="1004" color="EX-magenta" />
    <link srcID="11269" trgID="9000" rel="pRr" directed="false" shadow="true" shadowCol="120335" srcRow="2535" trgRow="1020" color="EX-green" />
    <link srcID="9116" trgID="11269" rel="pRr" directed="false" shadow="true" shadowCol="120336" srcRow="1169" trgRow="2535" color="EX-yellow" />
    <link srcID="11269" trgID="10477" rel="pRr" directed="false" shadow="true" shadowCol="120337" srcRow="2535" trgRow="1426" color="EX-purple" />
    <link srcID="9483" trgID="11269" rel="pRr" directed="false" shadow="true" shadowCol="120338" srcRow="1557" trgRow="2535" color="EX-dark-purple" />
    <link srcID="10380" trgID="11269" rel="pRr" directed="false" shadow="true" shadowCol="120339" srcRow="1608" trgRow="2535" color="EX-dark-red" />
    <link srcID="11269" trgID="9946" rel="pRr" directed="false" shadow="true" shadowCol="120340" srcRow="2535" trgRow="1830" color="EX-pale-green" />
    <link srcID="9654" trgID="11291" rel="pRr" directed="false" shadow="true" shadowCol="120341" srcRow="681" trgRow="2536" color="EX-pale-blue" />
    <link srcID="9608" trgID="11291" rel="pRr" directed="false" shadow="true" shadowCol="120342" srcRow="701" trgRow="2536" color="EX-dark-tan" />
    <link srcID="9043" trgID="11291" rel="pRr" directed="false" shadow="true" shadowCol="120343" srcRow="798" trgRow="2536" color="EX-pale-blue-magenta" />
    <link srcID="11291" trgID="9497" rel="pRr" directed="false" shadow="true" shadowCol="120344" srcRow="2536" trgRow="803" color="EX-pale-yellow orange" />
    <link srcID="8803" trgID="11291" rel="pRr" directed="false" shadow="true" shadowCol="120345" srcRow="814" trgRow="2536" color="EX-medium-magenta" />
    <link srcID="11291" trgID="9538" rel="pRr" directed="false" shadow="true" shadowCol="120346" srcRow="2536" trgRow="857" color="EX-pale-red" />
    <link srcID="9463" trgID="11291" rel="pRr" directed="false" shadow="true" shadowCol="120347" srcRow="1072" trgRow="2536" color="EX-pale-cyan" />
    <link srcID="8410" trgID="11291" rel="pRr" directed="false" shadow="true" shadowCol="120348" srcRow="1556" trgRow="2536" color="EX-pale-yellow-green" />
    <link srcID="9483" trgID="11291" rel="pRr" directed="false" shadow="true" shadowCol="120349" srcRow="1557" trgRow="2536" color="EX-pale-purple" />
    <link srcID="11291" trgID="9215" rel="pRr" directed="false" shadow="true" shadowCol="120350" srcRow="2536" trgRow="1664" color="EX-pale-magenta" />
    <link srcID="11291" trgID="10005" rel="pRr" directed="false" shadow="true" shadowCol="120351" srcRow="2536" trgRow="2171" color="EX-pale-red-orange" />
    <link srcID="8329" trgID="11291" rel="pRr" directed="false" shadow="true" shadowCol="120352" srcRow="2176" trgRow="2536" color="EX-blue" />
    <link srcID="11596" trgID="9654" rel="pRr" directed="false" shadow="true" shadowCol="120353" srcRow="2537" trgRow="681" color="EX-orange" />
    <link srcID="9608" trgID="11596" rel="pRr" directed="false" shadow="true" shadowCol="120354" srcRow="701" trgRow="2537" color="EX-dark-cyan" />
    <link srcID="11596" trgID="9317" rel="pRr" directed="false" shadow="true" shadowCol="120355" srcRow="2537" trgRow="862" color="EX-red" />
    <link srcID="11596" trgID="8236" rel="pRr" directed="false" shadow="true" shadowCol="120356" srcRow="2537" trgRow="1460" color="EX-dark-orange" />
    <link srcID="11596" trgID="10246" rel="pRr" directed="false" shadow="true" shadowCol="120357" srcRow="2537" trgRow="1471" color="EX-dark-gray-purple" />
    <link srcID="8927" trgID="11596" rel="pRr" directed="false" shadow="true" shadowCol="120358" srcRow="1548" trgRow="2537" color="EX-cyan" />
    <link srcID="8693" trgID="11596" rel="pRr" directed="false" shadow="true" shadowCol="120359" srcRow="1573" trgRow="2537" color="EX-yellow-orange" />
    <link srcID="11596" trgID="9601" rel="pRr" directed="false" shadow="true" shadowCol="120360" srcRow="2537" trgRow="1586" color="EX-pure-blue" />
    <link srcID="11596" trgID="8617" rel="pRr" directed="false" shadow="true" shadowCol="120361" srcRow="2537" trgRow="1708" color="EX-dark-yellow-green" />
    <link srcID="11596" trgID="8667" rel="pRr" directed="false" shadow="true" shadowCol="120362" srcRow="2537" trgRow="1792" color="EX-dark-magenta" />
    <link srcID="8221" trgID="11596" rel="pRr" directed="false" shadow="true" shadowCol="120363" srcRow="2253" trgRow="2537" color="EX-dark-green" />
    <link srcID="12324" trgID="9654" rel="pRr" directed="false" shadow="true" shadowCol="120364" srcRow="2538" trgRow="681" color="EX-blue-magenta" />
    <link srcID="12324" trgID="9387" rel="pRr" directed="false" shadow="true" shadowCol="120365" srcRow="2538" trgRow="692" color="EX-yellow-green" />
    <link srcID="9608" trgID="12324" rel="pRr" directed="false" shadow="true" shadowCol="120366" srcRow="701" trgRow="2538" color="EX-magenta" />
    <link srcID="12324" trgID="9706" rel="pRr" directed="false" shadow="true" shadowCol="120367" srcRow="2538" trgRow="837" color="EX-green" />
    <link srcID="12324" trgID="9984" rel="pRr" directed="false" shadow="true" shadowCol="120368" srcRow="2538" trgRow="976" color="EX-yellow" />
    <link srcID="12324" trgID="9070" rel="pRr" directed="false" shadow="true" shadowCol="120369" srcRow="2538" trgRow="1366" color="EX-purple" />
    <link srcID="9327" trgID="12324" rel="pRr" directed="false" shadow="true" shadowCol="120370" srcRow="1374" trgRow="2538" color="EX-dark-purple" />
    <link srcID="12324" trgID="9224" rel="pRr" directed="false" shadow="true" shadowCol="120371" srcRow="2538" trgRow="1416" color="EX-dark-red" />
    <link srcID="12324" trgID="9781" rel="pRr" directed="false" shadow="true" shadowCol="120372" srcRow="2538" trgRow="1419" color="EX-pale-green" />
    <link srcID="10449" trgID="12324" rel="pRr" directed="false" shadow="true" shadowCol="120373" srcRow="1443" trgRow="2538" color="EX-pale-blue" />
    <link srcID="8693" trgID="12324" rel="pRr" directed="false" shadow="true" shadowCol="120374" srcRow="1573" trgRow="2538" color="EX-dark-tan" />
    <link srcID="12366" trgID="9654" rel="pRr" directed="false" shadow="true" shadowCol="120375" srcRow="2539" trgRow="681" color="EX-pale-blue-magenta" />
    <link srcID="9608" trgID="12366" rel="pRr" directed="false" shadow="true" shadowCol="120376" srcRow="701" trgRow="2539" color="EX-pale-yellow orange" />
    <link srcID="12366" trgID="9887" rel="pRr" directed="false" shadow="true" shadowCol="120377" srcRow="2539" trgRow="732" color="EX-medium-magenta" />
    <link srcID="12366" trgID="9781" rel="pRr" directed="false" shadow="true" shadowCol="120378" srcRow="2539" trgRow="1419" color="EX-pale-red" />
    <link srcID="12366" trgID="9346" rel="pRr" directed="false" shadow="true" shadowCol="120379" srcRow="2539" trgRow="1539" color="EX-pale-cyan" />
    <link srcID="9320" trgID="12366" rel="pRr" directed="false" shadow="true" shadowCol="120380" srcRow="1559" trgRow="2539" color="EX-pale-yellow-green" />
    <link srcID="8693" trgID="12366" rel="pRr" directed="false" shadow="true" shadowCol="120381" srcRow="1573" trgRow="2539" color="EX-pale-purple" />
    <link srcID="12366" trgID="8617" rel="pRr" directed="false" shadow="true" shadowCol="120382" srcRow="2539" trgRow="1708" color="EX-pale-magenta" />
    <link srcID="12366" trgID="8616" rel="pRr" directed="false" shadow="true" shadowCol="120383" srcRow="2539" trgRow="1808" color="EX-pale-red-orange" />
    <link srcID="12366" trgID="9786" rel="pRr" directed="false" shadow="true" shadowCol="120384" srcRow="2539" trgRow="1903" color="EX-blue" />
    <link srcID="9913" trgID="12366" rel="pRr" directed="false" shadow="true" shadowCol="120385" srcRow="2129" trgRow="2539" color="EX-orange" />
    <link srcID="9654" trgID="11531" rel="pRr" directed="false" shadow="true" shadowCol="120386" srcRow="681" trgRow="2540" color="EX-dark-cyan" />
    <link srcID="9608" trgID="11531" rel="pRr" directed="false" shadow="true" shadowCol="120387" srcRow="701" trgRow="2540" color="EX-red" />
    <link srcID="11531" trgID="10456" rel="pRr" directed="false" shadow="true" shadowCol="120388" srcRow="2540" trgRow="719" color="EX-dark-orange" />
    <link srcID="8360" trgID="11531" rel="pRr" directed="false" shadow="true" shadowCol="120389" srcRow="1271" trgRow="2540" color="EX-dark-gray-purple" />
    <link srcID="10272" trgID="11531" rel="pRr" directed="false" shadow="true" shadowCol="120390" srcRow="1711" trgRow="2540" color="EX-cyan" />
    <link srcID="11531" trgID="9474" rel="pRr" directed="false" shadow="true" shadowCol="120391" srcRow="2540" trgRow="1757" color="EX-yellow-orange" />
    <link srcID="9342" trgID="11531" rel="pRr" directed="false" shadow="true" shadowCol="120392" srcRow="1807" trgRow="2540" color="EX-pure-blue" />
    <link srcID="9503" trgID="11531" rel="pRr" directed="false" shadow="true" shadowCol="120393" srcRow="2163" trgRow="2540" color="EX-dark-yellow-green" />
    <link srcID="11531" trgID="10316" rel="pRr" directed="false" shadow="true" shadowCol="120394" srcRow="2540" trgRow="2166" color="EX-dark-magenta" />
    <link srcID="10302" trgID="11531" rel="pRr" directed="false" shadow="true" shadowCol="120395" srcRow="2170" trgRow="2540" color="EX-dark-green" />
    <link srcID="11531" trgID="9294" rel="pRr" directed="false" shadow="true" shadowCol="120396" srcRow="2540" trgRow="2187" color="EX-blue-magenta" />
    <link srcID="9654" trgID="13048" rel="pRr" directed="false" shadow="true" shadowCol="120397" srcRow="681" trgRow="2541" color="EX-yellow-green" />
    <link srcID="8313" trgID="13048" rel="pRr" directed="false" shadow="true" shadowCol="120398" srcRow="754" trgRow="2541" color="EX-magenta" />
    <link srcID="9705" trgID="13048" rel="pRr" directed="false" shadow="true" shadowCol="120399" srcRow="832" trgRow="2541" color="EX-green" />
    <link srcID="9037" trgID="13048" rel="pRr" directed="false" shadow="true" shadowCol="120400" srcRow="1004" trgRow="2541" color="EX-yellow" />
    <link srcID="8927" trgID="13048" rel="pRr" directed="false" shadow="true" shadowCol="120401" srcRow="1548" trgRow="2541" color="EX-purple" />
    <link srcID="9483" trgID="13048" rel="pRr" directed="false" shadow="true" shadowCol="120402" srcRow="1557" trgRow="2541" color="EX-dark-purple" />
    <link srcID="10380" trgID="13048" rel="pRr" directed="false" shadow="true" shadowCol="120403" srcRow="1608" trgRow="2541" color="EX-dark-red" />
    <link srcID="13048" trgID="8641" rel="pRr" directed="false" shadow="true" shadowCol="120404" srcRow="2541" trgRow="1730" color="EX-pale-green" />
    <link srcID="13048" trgID="9635" rel="pRr" directed="false" shadow="true" shadowCol="120405" srcRow="2541" trgRow="1762" color="EX-pale-blue" />
    <link srcID="13048" trgID="8419" rel="pRr" directed="false" shadow="true" shadowCol="120406" srcRow="2541" trgRow="1791" color="EX-dark-tan" />
    <link srcID="10285" trgID="13048" rel="pRr" directed="false" shadow="true" shadowCol="120407" srcRow="2151" trgRow="2541" color="EX-pale-blue-magenta" />
    <link srcID="9654" trgID="13232" rel="pRr" directed="false" shadow="true" shadowCol="120408" srcRow="681" trgRow="2542" color="EX-pale-yellow orange" />
    <link srcID="9608" trgID="13232" rel="pRr" directed="false" shadow="true" shadowCol="120409" srcRow="701" trgRow="2542" color="EX-medium-magenta" />
    <link srcID="13232" trgID="8495" rel="pRr" directed="false" shadow="true" shadowCol="120410" srcRow="2542" trgRow="808" color="EX-pale-red" />
    <link srcID="13232" trgID="9203" rel="pRr" directed="false" shadow="true" shadowCol="120411" srcRow="2542" trgRow="1361" color="EX-pale-cyan" />
    <link srcID="13232" trgID="9070" rel="pRr" directed="false" shadow="true" shadowCol="120412" srcRow="2542" trgRow="1366" color="EX-pale-yellow-green" />
    <link srcID="8693" trgID="13232" rel="pRr" directed="false" shadow="true" shadowCol="120413" srcRow="1573" trgRow="2542" color="EX-pale-purple" />
    <link srcID="13232" trgID="9278" rel="pRr" directed="false" shadow="true" shadowCol="120414" srcRow="2542" trgRow="1628" color="EX-pale-magenta" />
    <link srcID="8533" trgID="13232" rel="pRr" directed="false" shadow="true" shadowCol="120415" srcRow="1743" trgRow="2542" color="EX-pale-red-orange" />
    <link srcID="13232" trgID="8637" rel="pRr" directed="false" shadow="true" shadowCol="120416" srcRow="2542" trgRow="1805" color="EX-blue" />
    <link srcID="9342" trgID="13232" rel="pRr" directed="false" shadow="true" shadowCol="120417" srcRow="1807" trgRow="2542" color="EX-orange" />
    <link srcID="8871" trgID="13232" rel="pRr" directed="false" shadow="true" shadowCol="120418" srcRow="1961" trgRow="2542" color="EX-dark-cyan" />
    <link srcID="9654" trgID="12155" rel="pRr" directed="false" shadow="true" shadowCol="120419" srcRow="681" trgRow="2543" color="EX-red" />
    <link srcID="9608" trgID="12155" rel="pRr" directed="false" shadow="true" shadowCol="120420" srcRow="701" trgRow="2543" color="EX-dark-orange" />
    <link srcID="9596" trgID="12155" rel="pRr" directed="false" shadow="true" shadowCol="120421" srcRow="1077" trgRow="2543" color="EX-dark-gray-purple" />
    <link srcID="12155" trgID="8997" rel="pRr" directed="false" shadow="true" shadowCol="120422" srcRow="2543" trgRow="1522" color="EX-cyan" />
    <link srcID="8927" trgID="12155" rel="pRr" directed="false" shadow="true" shadowCol="120423" srcRow="1548" trgRow="2543" color="EX-yellow-orange" />
    <link srcID="9483" trgID="12155" rel="pRr" directed="false" shadow="true" shadowCol="120424" srcRow="1557" trgRow="2543" color="EX-pure-blue" />
    <link srcID="12155" trgID="10081" rel="pRr" directed="false" shadow="true" shadowCol="120425" srcRow="2543" trgRow="1579" color="EX-dark-yellow-green" />
    <link srcID="10380" trgID="12155" rel="pRr" directed="false" shadow="true" shadowCol="120426" srcRow="1608" trgRow="2543" color="EX-dark-magenta" />
    <link srcID="8900" trgID="12155" rel="pRr" directed="false" shadow="true" shadowCol="120427" srcRow="1862" trgRow="2543" color="EX-dark-green" />
    <link srcID="9640" trgID="12155" rel="pRr" directed="false" shadow="true" shadowCol="120428" srcRow="1927" trgRow="2543" color="EX-blue-magenta" />
    <link srcID="12155" trgID="10145" rel="pRr" directed="false" shadow="true" shadowCol="120429" srcRow="2543" trgRow="1935" color="EX-yellow-green" />
    <link srcID="9654" trgID="13256" rel="pRr" directed="false" shadow="true" shadowCol="120430" srcRow="681" trgRow="2544" color="EX-magenta" />
    <link srcID="9608" trgID="13256" rel="pRr" directed="false" shadow="true" shadowCol="120431" srcRow="701" trgRow="2544" color="EX-green" />
    <link srcID="9070" trgID="13256" rel="pRr" directed="false" shadow="true" shadowCol="120432" srcRow="1366" trgRow="2544" color="EX-yellow" />
    <link srcID="8576" trgID="13256" rel="pRr" directed="false" shadow="true" shadowCol="120433" srcRow="1367" trgRow="2544" color="EX-purple" />
    <link srcID="8421" trgID="13256" rel="pRr" directed="false" shadow="true" shadowCol="120434" srcRow="1417" trgRow="2544" color="EX-dark-purple" />
    <link srcID="13256" trgID="9346" rel="pRr" directed="false" shadow="true" shadowCol="120435" srcRow="2544" trgRow="1539" color="EX-dark-red" />
    <link srcID="9320" trgID="13256" rel="pRr" directed="false" shadow="true" shadowCol="120436" srcRow="1559" trgRow="2544" color="EX-pale-green" />
    <link srcID="8396" trgID="13256" rel="pRr" directed="false" shadow="true" shadowCol="120437" srcRow="1564" trgRow="2544" color="EX-pale-blue" />
    <link srcID="9517" trgID="13256" rel="pRr" directed="false" shadow="true" shadowCol="120438" srcRow="1712" trgRow="2544" color="EX-dark-tan" />
    <link srcID="9837" trgID="13256" rel="pRr" directed="false" shadow="true" shadowCol="120439" srcRow="1749" trgRow="2544" color="EX-pale-blue-magenta" />
    <link srcID="8616" trgID="13256" rel="pRr" directed="false" shadow="true" shadowCol="120440" srcRow="1808" trgRow="2544" color="EX-pale-yellow orange" />
    <link srcID="9654" trgID="10641" rel="pRr" directed="false" shadow="true" shadowCol="120441" srcRow="681" trgRow="2545" color="EX-medium-magenta" />
    <link srcID="9608" trgID="10641" rel="pRr" directed="false" shadow="true" shadowCol="120442" srcRow="701" trgRow="2545" color="EX-pale-red" />
    <link srcID="8447" trgID="10641" rel="pRr" directed="false" shadow="true" shadowCol="120443" srcRow="1415" trgRow="2545" color="EX-pale-cyan" />
    <link srcID="8405" trgID="10641" rel="pRr" directed="false" shadow="true" shadowCol="120444" srcRow="1420" trgRow="2545" color="EX-pale-yellow-green" />
    <link srcID="8236" trgID="10641" rel="pRr" directed="false" shadow="true" shadowCol="120445" srcRow="1460" trgRow="2545" color="EX-pale-purple" />
    <link srcID="10061" trgID="10641" rel="pRr" directed="false" shadow="true" shadowCol="120446" srcRow="1518" trgRow="2545" color="EX-pale-magenta" />
    <link srcID="9320" trgID="10641" rel="pRr" directed="false" shadow="true" shadowCol="120447" srcRow="1559" trgRow="2545" color="EX-pale-red-orange" />
    <link srcID="8693" trgID="10641" rel="pRr" directed="false" shadow="true" shadowCol="120448" srcRow="1573" trgRow="2545" color="EX-blue" />
    <link srcID="9217" trgID="10641" rel="pRr" directed="false" shadow="true" shadowCol="120449" srcRow="1590" trgRow="2545" color="EX-orange" />
    <link srcID="9223" trgID="10641" rel="pRr" directed="false" shadow="true" shadowCol="120450" srcRow="1643" trgRow="2545" color="EX-dark-cyan" />
    <link srcID="9222" trgID="10641" rel="pRr" directed="false" shadow="true" shadowCol="120451" srcRow="1769" trgRow="2545" color="EX-red" />
    <link srcID="10752" trgID="9654" rel="pRr" directed="false" shadow="true" shadowCol="120452" srcRow="2546" trgRow="681" color="EX-dark-orange" />
    <link srcID="9608" trgID="10752" rel="pRr" directed="false" shadow="true" shadowCol="120453" srcRow="701" trgRow="2546" color="EX-dark-gray-purple" />
    <link srcID="10024" trgID="10752" rel="pRr" directed="false" shadow="true" shadowCol="120454" srcRow="773" trgRow="2546" color="EX-cyan" />
    <link srcID="10752" trgID="10063" rel="pRr" directed="false" shadow="true" shadowCol="120455" srcRow="2546" trgRow="817" color="EX-yellow-orange" />
    <link srcID="10752" trgID="8576" rel="pRr" directed="false" shadow="true" shadowCol="120456" srcRow="2546" trgRow="1367" color="EX-pure-blue" />
    <link srcID="10752" trgID="8447" rel="pRr" directed="false" shadow="true" shadowCol="120457" srcRow="2546" trgRow="1415" color="EX-dark-yellow-green" />
    <link srcID="10752" trgID="9224" rel="pRr" directed="false" shadow="true" shadowCol="120458" srcRow="2546" trgRow="1416" color="EX-dark-magenta" />
    <link srcID="9320" trgID="10752" rel="pRr" directed="false" shadow="true" shadowCol="120459" srcRow="1559" trgRow="2546" color="EX-dark-green" />
    <link srcID="9223" trgID="10752" rel="pRr" directed="false" shadow="true" shadowCol="120460" srcRow="1643" trgRow="2546" color="EX-blue-magenta" />
    <link srcID="9837" trgID="10752" rel="pRr" directed="false" shadow="true" shadowCol="120461" srcRow="1749" trgRow="2546" color="EX-yellow-green" />
    <link srcID="9654" trgID="12136" rel="pRr" directed="false" shadow="true" shadowCol="120462" srcRow="681" trgRow="2547" color="EX-magenta" />
    <link srcID="10017" trgID="12136" rel="pRr" directed="false" shadow="true" shadowCol="120463" srcRow="738" trgRow="2547" color="EX-green" />
    <link srcID="12136" trgID="9685" rel="pRr" directed="false" shadow="true" shadowCol="120464" srcRow="2547" trgRow="766" color="EX-yellow" />
    <link srcID="10283" trgID="12136" rel="pRr" directed="false" shadow="true" shadowCol="120465" srcRow="834" trgRow="2547" color="EX-purple" />
    <link srcID="12136" trgID="8215" rel="pRr" directed="false" shadow="true" shadowCol="120466" srcRow="2547" trgRow="1056" color="EX-dark-purple" />
    <link srcID="10246" trgID="12136" rel="pRr" directed="false" shadow="true" shadowCol="120467" srcRow="1471" trgRow="2547" color="EX-dark-red" />
    <link srcID="10534" trgID="12136" rel="pRr" directed="false" shadow="true" shadowCol="120468" srcRow="1482" trgRow="2547" color="EX-pale-green" />
    <link srcID="12136" trgID="9057" rel="pRr" directed="false" shadow="true" shadowCol="120469" srcRow="2547" trgRow="1606" color="EX-pale-blue" />
    <link srcID="10244" trgID="12136" rel="pRr" directed="false" shadow="true" shadowCol="120470" srcRow="1625" trgRow="2547" color="EX-dark-tan" />
    <link srcID="10307" trgID="12136" rel="pRr" directed="false" shadow="true" shadowCol="120471" srcRow="1851" trgRow="2547" color="EX-pale-blue-magenta" />
    <link srcID="9654" trgID="13573" rel="pRr" directed="false" shadow="true" shadowCol="120472" srcRow="681" trgRow="2548" color="EX-pale-yellow orange" />
    <link srcID="10063" trgID="13573" rel="pRr" directed="false" shadow="true" shadowCol="120473" srcRow="817" trgRow="2548" color="EX-medium-magenta" />
    <link srcID="8282" trgID="13573" rel="pRr" directed="false" shadow="true" shadowCol="120474" srcRow="1070" trgRow="2548" color="EX-pale-red" />
    <link srcID="9203" trgID="13573" rel="pRr" directed="false" shadow="true" shadowCol="120475" srcRow="1361" trgRow="2548" color="EX-pale-cyan" />
    <link srcID="8410" trgID="13573" rel="pRr" directed="false" shadow="true" shadowCol="120476" srcRow="1556" trgRow="2548" color="EX-pale-yellow-green" />
    <link srcID="8693" trgID="13573" rel="pRr" directed="false" shadow="true" shadowCol="120477" srcRow="1573" trgRow="2548" color="EX-pale-purple" />
    <link srcID="10387" trgID="13573" rel="pRr" directed="false" shadow="true" shadowCol="120478" srcRow="1574" trgRow="2548" color="EX-pale-magenta" />
    <link srcID="8758" trgID="13573" rel="pRr" directed="false" shadow="true" shadowCol="120479" srcRow="1831" trgRow="2548" color="EX-pale-red-orange" />
    <link srcID="8563" trgID="13573" rel="pRr" directed="false" shadow="true" shadowCol="120480" srcRow="1884" trgRow="2548" color="EX-blue" />
    <link srcID="10196" trgID="13573" rel="pRr" directed="false" shadow="true" shadowCol="120481" srcRow="2086" trgRow="2548" color="EX-orange" />
    <link srcID="9654" trgID="13696" rel="pRr" directed="false" shadow="true" shadowCol="120482" srcRow="681" trgRow="2549" color="EX-dark-cyan" />
    <link srcID="9608" trgID="13696" rel="pRr" directed="false" shadow="true" shadowCol="120483" srcRow="701" trgRow="2549" color="EX-red" />
    <link srcID="9005" trgID="13696" rel="pRr" directed="false" shadow="true" shadowCol="120484" srcRow="844" trgRow="2549" color="EX-dark-orange" />
    <link srcID="10124" trgID="13696" rel="pRr" directed="false" shadow="true" shadowCol="120485" srcRow="1022" trgRow="2549" color="EX-dark-gray-purple" />
    <link srcID="8236" trgID="13696" rel="pRr" directed="false" shadow="true" shadowCol="120486" srcRow="1460" trgRow="2549" color="EX-cyan" />
    <link srcID="9320" trgID="13696" rel="pRr" directed="false" shadow="true" shadowCol="120487" srcRow="1559" trgRow="2549" color="EX-yellow-orange" />
    <link srcID="8693" trgID="13696" rel="pRr" directed="false" shadow="true" shadowCol="120488" srcRow="1573" trgRow="2549" color="EX-pure-blue" />
    <link srcID="10387" trgID="13696" rel="pRr" directed="false" shadow="true" shadowCol="120489" srcRow="1574" trgRow="2549" color="EX-dark-yellow-green" />
    <link srcID="9223" trgID="13696" rel="pRr" directed="false" shadow="true" shadowCol="120490" srcRow="1643" trgRow="2549" color="EX-dark-magenta" />
    <link srcID="13696" trgID="9222" rel="pRr" directed="false" shadow="true" shadowCol="120491" srcRow="2549" trgRow="1769" color="EX-dark-green" />
    <link srcID="9654" trgID="12270" rel="pRr" directed="false" shadow="true" shadowCol="120492" srcRow="681" trgRow="2550" color="EX-blue-magenta" />
    <link srcID="9608" trgID="12270" rel="pRr" directed="false" shadow="true" shadowCol="120493" srcRow="701" trgRow="2550" color="EX-yellow-green" />
    <link srcID="8803" trgID="12270" rel="pRr" directed="false" shadow="true" shadowCol="120494" srcRow="814" trgRow="2550" color="EX-magenta" />
    <link srcID="10499" trgID="12270" rel="pRr" directed="false" shadow="true" shadowCol="120495" srcRow="888" trgRow="2550" color="EX-green" />
    <link srcID="12270" trgID="9203" rel="pRr" directed="false" shadow="true" shadowCol="120496" srcRow="2550" trgRow="1361" color="EX-yellow" />
    <link srcID="10274" trgID="12270" rel="pRr" directed="false" shadow="true" shadowCol="120497" srcRow="1418" trgRow="2550" color="EX-purple" />
    <link srcID="8410" trgID="12270" rel="pRr" directed="false" shadow="true" shadowCol="120498" srcRow="1556" trgRow="2550" color="EX-dark-purple" />
    <link srcID="9483" trgID="12270" rel="pRr" directed="false" shadow="true" shadowCol="120499" srcRow="1557" trgRow="2550" color="EX-dark-red" />
    <link srcID="8304" trgID="12270" rel="pRr" directed="false" shadow="true" shadowCol="120500" srcRow="2357" trgRow="2550" color="EX-pale-green" />
    <link srcID="9654" trgID="11033" rel="pRr" directed="false" shadow="true" shadowCol="120501" srcRow="681" trgRow="2551" color="EX-pale-blue" />
    <link srcID="9387" trgID="11033" rel="pRr" directed="false" shadow="true" shadowCol="120502" srcRow="692" trgRow="2551" color="EX-dark-tan" />
    <link srcID="11033" trgID="9574" rel="pRr" directed="false" shadow="true" shadowCol="120503" srcRow="2551" trgRow="1093" color="EX-pale-blue-magenta" />
    <link srcID="9781" trgID="11033" rel="pRr" directed="false" shadow="true" shadowCol="120504" srcRow="1419" trgRow="2551" color="EX-pale-yellow orange" />
    <link srcID="11033" trgID="8236" rel="pRr" directed="false" shadow="true" shadowCol="120505" srcRow="2551" trgRow="1460" color="EX-medium-magenta" />
    <link srcID="11033" trgID="9346" rel="pRr" directed="false" shadow="true" shadowCol="120506" srcRow="2551" trgRow="1539" color="EX-pale-red" />
    <link srcID="9320" trgID="11033" rel="pRr" directed="false" shadow="true" shadowCol="120507" srcRow="1559" trgRow="2551" color="EX-pale-cyan" />
    <link srcID="9223" trgID="11033" rel="pRr" directed="false" shadow="true" shadowCol="120508" srcRow="1643" trgRow="2551" color="EX-pale-yellow-green" />
    <link srcID="10570" trgID="11033" rel="pRr" directed="false" shadow="true" shadowCol="120509" srcRow="2186" trgRow="2551" color="EX-pale-purple" />
    <link srcID="9654" trgID="13817" rel="pRr" directed="false" shadow="true" shadowCol="120510" srcRow="681" trgRow="2552" color="EX-pale-magenta" />
    <link srcID="9608" trgID="13817" rel="pRr" directed="false" shadow="true" shadowCol="120511" srcRow="701" trgRow="2552" color="EX-pale-red-orange" />
    <link srcID="9203" trgID="13817" rel="pRr" directed="false" shadow="true" shadowCol="120512" srcRow="1361" trgRow="2552" color="EX-blue" />
    <link srcID="10534" trgID="13817" rel="pRr" directed="false" shadow="true" shadowCol="120513" srcRow="1482" trgRow="2552" color="EX-orange" />
    <link srcID="10373" trgID="13817" rel="pRr" directed="false" shadow="true" shadowCol="120514" srcRow="1496" trgRow="2552" color="EX-dark-cyan" />
    <link srcID="9217" trgID="13817" rel="pRr" directed="false" shadow="true" shadowCol="120515" srcRow="1590" trgRow="2552" color="EX-red" />
    <link srcID="9057" trgID="13817" rel="pRr" directed="false" shadow="true" shadowCol="120516" srcRow="1606" trgRow="2552" color="EX-dark-orange" />
    <link srcID="10307" trgID="13817" rel="pRr" directed="false" shadow="true" shadowCol="120517" srcRow="1851" trgRow="2552" color="EX-dark-gray-purple" />
    <link srcID="8864" trgID="13817" rel="pRr" directed="false" shadow="true" shadowCol="120518" srcRow="2294" trgRow="2552" color="EX-cyan" />
    <link srcID="9654" trgID="10635" rel="pRr" directed="false" shadow="true" shadowCol="120519" srcRow="681" trgRow="2553" color="EX-yellow-orange" />
    <link srcID="9608" trgID="10635" rel="pRr" directed="false" shadow="true" shadowCol="120520" srcRow="701" trgRow="2553" color="EX-pure-blue" />
    <link srcID="8447" trgID="10635" rel="pRr" directed="false" shadow="true" shadowCol="120521" srcRow="1415" trgRow="2553" color="EX-dark-yellow-green" />
    <link srcID="8236" trgID="10635" rel="pRr" directed="false" shadow="true" shadowCol="120522" srcRow="1460" trgRow="2553" color="EX-dark-magenta" />
    <link srcID="9346" trgID="10635" rel="pRr" directed="false" shadow="true" shadowCol="120523" srcRow="1539" trgRow="2553" color="EX-dark-green" />
    <link srcID="9320" trgID="10635" rel="pRr" directed="false" shadow="true" shadowCol="120524" srcRow="1559" trgRow="2553" color="EX-blue-magenta" />
    <link srcID="8693" trgID="10635" rel="pRr" directed="false" shadow="true" shadowCol="120525" srcRow="1573" trgRow="2553" color="EX-yellow-green" />
    <link srcID="10387" trgID="10635" rel="pRr" directed="false" shadow="true" shadowCol="120526" srcRow="1574" trgRow="2553" color="EX-magenta" />
    <link srcID="8617" trgID="10635" rel="pRr" directed="false" shadow="true" shadowCol="120527" srcRow="1708" trgRow="2553" color="EX-green" />
    <link srcID="12839" trgID="9654" rel="pRr" directed="false" shadow="true" shadowCol="120528" srcRow="2554" trgRow="681" color="EX-yellow" />
    <link srcID="9608" trgID="12839" rel="pRr" directed="false" shadow="true" shadowCol="120529" srcRow="701" trgRow="2554" color="EX-purple" />
    <link srcID="8313" trgID="12839" rel="pRr" directed="false" shadow="true" shadowCol="120530" srcRow="754" trgRow="2554" color="EX-dark-purple" />
    <link srcID="8927" trgID="12839" rel="pRr" directed="false" shadow="true" shadowCol="120531" srcRow="1548" trgRow="2554" color="EX-dark-red" />
    <link srcID="12839" trgID="8410" rel="pRr" directed="false" shadow="true" shadowCol="120532" srcRow="2554" trgRow="1556" color="EX-pale-green" />
    <link srcID="9483" trgID="12839" rel="pRr" directed="false" shadow="true" shadowCol="120533" srcRow="1557" trgRow="2554" color="EX-pale-blue" />
    <link srcID="10380" trgID="12839" rel="pRr" directed="false" shadow="true" shadowCol="120534" srcRow="1608" trgRow="2554" color="EX-dark-tan" />
    <link srcID="8440" trgID="12839" rel="pRr" directed="false" shadow="true" shadowCol="120535" srcRow="1986" trgRow="2554" color="EX-pale-blue-magenta" />
    <link srcID="12056" trgID="9654" rel="pRr" directed="false" shadow="true" shadowCol="120536" srcRow="2555" trgRow="681" color="EX-pale-yellow orange" />
    <link srcID="12056" trgID="9621" rel="pRr" directed="false" shadow="true" shadowCol="120537" srcRow="2555" trgRow="795" color="EX-medium-magenta" />
    <link srcID="10373" trgID="12056" rel="pRr" directed="false" shadow="true" shadowCol="120538" srcRow="1496" trgRow="2555" color="EX-pale-red" />
    <link srcID="8693" trgID="12056" rel="pRr" directed="false" shadow="true" shadowCol="120539" srcRow="1573" trgRow="2555" color="EX-pale-cyan" />
    <link srcID="10387" trgID="12056" rel="pRr" directed="false" shadow="true" shadowCol="120540" srcRow="1574" trgRow="2555" color="EX-pale-yellow-green" />
    <link srcID="9223" trgID="12056" rel="pRr" directed="false" shadow="true" shadowCol="120541" srcRow="1643" trgRow="2555" color="EX-pale-purple" />
    <link srcID="12056" trgID="9215" rel="pRr" directed="false" shadow="true" shadowCol="120542" srcRow="2555" trgRow="1664" color="EX-pale-magenta" />
    <link srcID="12056" trgID="9222" rel="pRr" directed="false" shadow="true" shadowCol="120543" srcRow="2555" trgRow="1769" color="EX-pale-red-orange" />
    <link srcID="12810" trgID="9654" rel="pRr" directed="false" shadow="true" shadowCol="120544" srcRow="2556" trgRow="681" color="EX-blue" />
    <link srcID="9608" trgID="12810" rel="pRr" directed="false" shadow="true" shadowCol="120545" srcRow="701" trgRow="2556" color="EX-orange" />
    <link srcID="12810" trgID="8624" rel="pRr" directed="false" shadow="true" shadowCol="120546" srcRow="2556" trgRow="1095" color="EX-dark-cyan" />
    <link srcID="12810" trgID="8447" rel="pRr" directed="false" shadow="true" shadowCol="120547" srcRow="2556" trgRow="1415" color="EX-red" />
    <link srcID="8421" trgID="12810" rel="pRr" directed="false" shadow="true" shadowCol="120548" srcRow="1417" trgRow="2556" color="EX-dark-orange" />
    <link srcID="10274" trgID="12810" rel="pRr" directed="false" shadow="true" shadowCol="120549" srcRow="1418" trgRow="2556" color="EX-dark-gray-purple" />
    <link srcID="9223" trgID="12810" rel="pRr" directed="false" shadow="true" shadowCol="120550" srcRow="1643" trgRow="2556" color="EX-cyan" />
    <link srcID="9837" trgID="12810" rel="pRr" directed="false" shadow="true" shadowCol="120551" srcRow="1749" trgRow="2556" color="EX-yellow-orange" />
    <link srcID="9654" trgID="12827" rel="pRr" directed="false" shadow="true" shadowCol="120552" srcRow="681" trgRow="2557" color="EX-pure-blue" />
    <link srcID="12827" trgID="10511" rel="pRr" directed="false" shadow="true" shadowCol="120553" srcRow="2557" trgRow="716" color="EX-dark-yellow-green" />
    <link srcID="8362" trgID="12827" rel="pRr" directed="false" shadow="true" shadowCol="120554" srcRow="864" trgRow="2557" color="EX-dark-magenta" />
    <link srcID="10204" trgID="12827" rel="pRr" directed="false" shadow="true" shadowCol="120555" srcRow="876" trgRow="2557" color="EX-dark-green" />
    <link srcID="9781" trgID="12827" rel="pRr" directed="false" shadow="true" shadowCol="120556" srcRow="1419" trgRow="2557" color="EX-blue-magenta" />
    <link srcID="8693" trgID="12827" rel="pRr" directed="false" shadow="true" shadowCol="120557" srcRow="1573" trgRow="2557" color="EX-yellow-green" />
    <link srcID="12827" trgID="10526" rel="pRr" directed="false" shadow="true" shadowCol="120558" srcRow="2557" trgRow="1610" color="EX-magenta" />
    <link srcID="8473" trgID="12827" rel="pRr" directed="false" shadow="true" shadowCol="120559" srcRow="1616" trgRow="2557" color="EX-green" />
    <link srcID="9654" trgID="11277" rel="pRr" directed="false" shadow="true" shadowCol="120560" srcRow="681" trgRow="2558" color="EX-yellow" />
    <link srcID="9387" trgID="11277" rel="pRr" directed="false" shadow="true" shadowCol="120561" srcRow="692" trgRow="2558" color="EX-purple" />
    <link srcID="11277" trgID="10349" rel="pRr" directed="false" shadow="true" shadowCol="120562" srcRow="2558" trgRow="791" color="EX-dark-purple" />
    <link srcID="9215" trgID="11277" rel="pRr" directed="false" shadow="true" shadowCol="120563" srcRow="1664" trgRow="2558" color="EX-dark-red" />
    <link srcID="8533" trgID="11277" rel="pRr" directed="false" shadow="true" shadowCol="120564" srcRow="1743" trgRow="2558" color="EX-pale-green" />
    <link srcID="11277" trgID="8637" rel="pRr" directed="false" shadow="true" shadowCol="120565" srcRow="2558" trgRow="1805" color="EX-pale-blue" />
    <link srcID="8687" trgID="11277" rel="pRr" directed="false" shadow="true" shadowCol="120566" srcRow="1809" trgRow="2558" color="EX-dark-tan" />
    <link srcID="10569" trgID="11277" rel="pRr" directed="false" shadow="true" shadowCol="120567" srcRow="1900" trgRow="2558" color="EX-pale-blue-magenta" />
    <link srcID="9654" trgID="13302" rel="pRr" directed="false" shadow="true" shadowCol="120568" srcRow="681" trgRow="2559" color="EX-pale-yellow orange" />
    <link srcID="8242" trgID="13302" rel="pRr" directed="false" shadow="true" shadowCol="120569" srcRow="744" trgRow="2559" color="EX-medium-magenta" />
    <link srcID="9685" trgID="13302" rel="pRr" directed="false" shadow="true" shadowCol="120570" srcRow="766" trgRow="2559" color="EX-pale-red" />
    <link srcID="13302" trgID="9345" rel="pRr" directed="false" shadow="true" shadowCol="120571" srcRow="2559" trgRow="825" color="EX-pale-cyan" />
    <link srcID="8693" trgID="13302" rel="pRr" directed="false" shadow="true" shadowCol="120572" srcRow="1573" trgRow="2559" color="EX-pale-yellow-green" />
    <link srcID="13302" trgID="9217" rel="pRr" directed="false" shadow="true" shadowCol="120573" srcRow="2559" trgRow="1590" color="EX-pale-purple" />
    <link srcID="10434" trgID="13302" rel="pRr" directed="false" shadow="true" shadowCol="120574" srcRow="1595" trgRow="2559" color="EX-pale-magenta" />
    <link srcID="13302" trgID="9057" rel="pRr" directed="false" shadow="true" shadowCol="120575" srcRow="2559" trgRow="1606" color="EX-pale-red-orange" />
    <link srcID="9654" trgID="13988" rel="pRr" directed="false" shadow="true" shadowCol="120576" srcRow="681" trgRow="2560" color="EX-blue" />
    <link srcID="9172" trgID="13988" rel="pRr" directed="false" shadow="true" shadowCol="120577" srcRow="715" trgRow="2560" color="EX-orange" />
    <link srcID="13988" trgID="10511" rel="pRr" directed="false" shadow="true" shadowCol="120578" srcRow="2560" trgRow="716" color="EX-dark-cyan" />
    <link srcID="9317" trgID="13988" rel="pRr" directed="false" shadow="true" shadowCol="120579" srcRow="862" trgRow="2560" color="EX-red" />
    <link srcID="8362" trgID="13988" rel="pRr" directed="false" shadow="true" shadowCol="120580" srcRow="864" trgRow="2560" color="EX-dark-orange" />
    <link srcID="9956" trgID="13988" rel="pRr" directed="false" shadow="true" shadowCol="120581" srcRow="881" trgRow="2560" color="EX-dark-gray-purple" />
    <link srcID="10246" trgID="13988" rel="pRr" directed="false" shadow="true" shadowCol="120582" srcRow="1471" trgRow="2560" color="EX-cyan" />
    <link srcID="13988" trgID="9217" rel="pRr" directed="false" shadow="true" shadowCol="120583" srcRow="2560" trgRow="1590" color="EX-yellow-orange" />
    <link srcID="9654" trgID="10907" rel="pRr" directed="false" shadow="true" shadowCol="120584" srcRow="681" trgRow="2561" color="EX-pure-blue" />
    <link srcID="9259" trgID="10907" rel="pRr" directed="false" shadow="true" shadowCol="120585" srcRow="828" trgRow="2561" color="EX-dark-yellow-green" />
    <link srcID="9368" trgID="10907" rel="pRr" directed="false" shadow="true" shadowCol="120586" srcRow="913" trgRow="2561" color="EX-dark-magenta" />
    <link srcID="10003" trgID="10907" rel="pRr" directed="false" shadow="true" shadowCol="120587" srcRow="1231" trgRow="2561" color="EX-dark-green" />
    <link srcID="8236" trgID="10907" rel="pRr" directed="false" shadow="true" shadowCol="120588" srcRow="1460" trgRow="2561" color="EX-blue-magenta" />
    <link srcID="8410" trgID="10907" rel="pRr" directed="false" shadow="true" shadowCol="120589" srcRow="1556" trgRow="2561" color="EX-yellow-green" />
    <link srcID="10907" trgID="8990" rel="pRr" directed="false" shadow="true" shadowCol="120590" srcRow="2561" trgRow="1576" color="EX-magenta" />
    <link srcID="10380" trgID="10907" rel="pRr" directed="false" shadow="true" shadowCol="120591" srcRow="1608" trgRow="2561" color="EX-green" />
    <link srcID="9654" trgID="13639" rel="pRr" directed="false" shadow="true" shadowCol="120592" srcRow="681" trgRow="2562" color="EX-yellow" />
    <link srcID="10017" trgID="13639" rel="pRr" directed="false" shadow="true" shadowCol="120593" srcRow="738" trgRow="2562" color="EX-purple" />
    <link srcID="9345" trgID="13639" rel="pRr" directed="false" shadow="true" shadowCol="120594" srcRow="825" trgRow="2562" color="EX-dark-purple" />
    <link srcID="9122" trgID="13639" rel="pRr" directed="false" shadow="true" shadowCol="120595" srcRow="1001" trgRow="2562" color="EX-dark-red" />
    <link srcID="8236" trgID="13639" rel="pRr" directed="false" shadow="true" shadowCol="120596" srcRow="1460" trgRow="2562" color="EX-pale-green" />
    <link srcID="9601" trgID="13639" rel="pRr" directed="false" shadow="true" shadowCol="120597" srcRow="1586" trgRow="2562" color="EX-pale-blue" />
    <link srcID="13639" trgID="9057" rel="pRr" directed="false" shadow="true" shadowCol="120598" srcRow="2562" trgRow="1606" color="EX-dark-tan" />
    <link srcID="10244" trgID="13639" rel="pRr" directed="false" shadow="true" shadowCol="120599" srcRow="1625" trgRow="2562" color="EX-pale-blue-magenta" />
    <link srcID="9654" trgID="11437" rel="pRr" directed="false" shadow="true" shadowCol="120600" srcRow="681" trgRow="2563" color="EX-pale-yellow orange" />
    <link srcID="9387" trgID="11437" rel="pRr" directed="false" shadow="true" shadowCol="120601" srcRow="692" trgRow="2563" color="EX-medium-magenta" />
    <link srcID="9688" trgID="11437" rel="pRr" directed="false" shadow="true" shadowCol="120602" srcRow="819" trgRow="2563" color="EX-pale-red" />
    <link srcID="9346" trgID="11437" rel="pRr" directed="false" shadow="true" shadowCol="120603" srcRow="1539" trgRow="2563" color="EX-pale-cyan" />
    <link srcID="9320" trgID="11437" rel="pRr" directed="false" shadow="true" shadowCol="120604" srcRow="1559" trgRow="2563" color="EX-pale-yellow-green" />
    <link srcID="8617" trgID="11437" rel="pRr" directed="false" shadow="true" shadowCol="120605" srcRow="1708" trgRow="2563" color="EX-pale-purple" />
    <link srcID="9785" trgID="11437" rel="pRr" directed="false" shadow="true" shadowCol="120606" srcRow="1866" trgRow="2563" color="EX-pale-magenta" />
    <link srcID="9129" trgID="11437" rel="pRr" directed="false" shadow="true" shadowCol="120607" srcRow="2069" trgRow="2563" color="EX-pale-red-orange" />
    <link srcID="12337" trgID="9654" rel="pRr" directed="false" shadow="true" shadowCol="120608" srcRow="2564" trgRow="681" color="EX-blue" />
    <link srcID="9608" trgID="12337" rel="pRr" directed="false" shadow="true" shadowCol="120609" srcRow="701" trgRow="2564" color="EX-orange" />
    <link srcID="12337" trgID="8811" rel="pRr" directed="false" shadow="true" shadowCol="120610" srcRow="2564" trgRow="879" color="EX-dark-cyan" />
    <link srcID="12337" trgID="8410" rel="pRr" directed="false" shadow="true" shadowCol="120611" srcRow="2564" trgRow="1556" color="EX-red" />
    <link srcID="12337" trgID="10387" rel="pRr" directed="false" shadow="true" shadowCol="120612" srcRow="2564" trgRow="1574" color="EX-dark-orange" />
    <link srcID="12337" trgID="9223" rel="pRr" directed="false" shadow="true" shadowCol="120613" srcRow="2564" trgRow="1643" color="EX-dark-gray-purple" />
    <link srcID="12337" trgID="9222" rel="pRr" directed="false" shadow="true" shadowCol="120614" srcRow="2564" trgRow="1769" color="EX-cyan" />
    <link srcID="10725" trgID="9654" rel="pRr" directed="false" shadow="true" shadowCol="120615" srcRow="2565" trgRow="681" color="EX-yellow-orange" />
    <link srcID="10725" trgID="8630" rel="pRr" directed="false" shadow="true" shadowCol="120616" srcRow="2565" trgRow="826" color="EX-pure-blue" />
    <link srcID="10725" trgID="8484" rel="pRr" directed="false" shadow="true" shadowCol="120617" srcRow="2565" trgRow="827" color="EX-dark-yellow-green" />
    <link srcID="10725" trgID="9005" rel="pRr" directed="false" shadow="true" shadowCol="120618" srcRow="2565" trgRow="844" color="EX-dark-magenta" />
    <link srcID="10001" trgID="10725" rel="pRr" directed="false" shadow="true" shadowCol="120619" srcRow="1617" trgRow="2565" color="EX-dark-green" />
    <link srcID="10725" trgID="9223" rel="pRr" directed="false" shadow="true" shadowCol="120620" srcRow="2565" trgRow="1643" color="EX-blue-magenta" />
    <link srcID="10725" trgID="9222" rel="pRr" directed="false" shadow="true" shadowCol="120621" srcRow="2565" trgRow="1769" color="EX-yellow-green" />
    <link srcID="10723" trgID="9654" rel="pRr" directed="false" shadow="true" shadowCol="120622" srcRow="2566" trgRow="681" color="EX-magenta" />
    <link srcID="10723" trgID="9346" rel="pRr" directed="false" shadow="true" shadowCol="120623" srcRow="2566" trgRow="1539" color="EX-green" />
    <link srcID="9320" trgID="10723" rel="pRr" directed="false" shadow="true" shadowCol="120624" srcRow="1559" trgRow="2566" color="EX-yellow" />
    <link srcID="10723" trgID="9223" rel="pRr" directed="false" shadow="true" shadowCol="120625" srcRow="2566" trgRow="1643" color="EX-purple" />
    <link srcID="10723" trgID="8617" rel="pRr" directed="false" shadow="true" shadowCol="120626" srcRow="2566" trgRow="1708" color="EX-dark-purple" />
    <link srcID="10723" trgID="9222" rel="pRr" directed="false" shadow="true" shadowCol="120627" srcRow="2566" trgRow="1769" color="EX-dark-red" />
    <link srcID="10723" trgID="10285" rel="pRr" directed="false" shadow="true" shadowCol="120628" srcRow="2566" trgRow="2151" color="EX-pale-green" />
    <link srcID="12349" trgID="9654" rel="pRr" directed="false" shadow="true" shadowCol="120629" srcRow="2567" trgRow="681" color="EX-pale-blue" />
    <link srcID="12349" trgID="8447" rel="pRr" directed="false" shadow="true" shadowCol="120630" srcRow="2567" trgRow="1415" color="EX-dark-tan" />
    <link srcID="12349" trgID="8236" rel="pRr" directed="false" shadow="true" shadowCol="120631" srcRow="2567" trgRow="1460" color="EX-pale-blue-magenta" />
    <link srcID="8410" trgID="12349" rel="pRr" directed="false" shadow="true" shadowCol="120632" srcRow="1556" trgRow="2567" color="EX-pale-yellow orange" />
    <link srcID="8693" trgID="12349" rel="pRr" directed="false" shadow="true" shadowCol="120633" srcRow="1573" trgRow="2567" color="EX-medium-magenta" />
    <link srcID="10387" trgID="12349" rel="pRr" directed="false" shadow="true" shadowCol="120634" srcRow="1574" trgRow="2567" color="EX-pale-red" />
    <link srcID="12349" trgID="8473" rel="pRr" directed="false" shadow="true" shadowCol="120635" srcRow="2567" trgRow="1616" color="EX-pale-cyan" />
    <link srcID="9654" trgID="12431" rel="pRr" directed="false" shadow="true" shadowCol="120636" srcRow="681" trgRow="2568" color="EX-pale-yellow-green" />
    <link srcID="12431" trgID="9387" rel="pRr" directed="false" shadow="true" shadowCol="120637" srcRow="2568" trgRow="692" color="EX-pale-purple" />
    <link srcID="12431" trgID="8236" rel="pRr" directed="false" shadow="true" shadowCol="120638" srcRow="2568" trgRow="1460" color="EX-pale-magenta" />
    <link srcID="8927" trgID="12431" rel="pRr" directed="false" shadow="true" shadowCol="120639" srcRow="1548" trgRow="2568" color="EX-pale-red-orange" />
    <link srcID="9483" trgID="12431" rel="pRr" directed="false" shadow="true" shadowCol="120640" srcRow="1557" trgRow="2568" color="EX-blue" />
    <link srcID="8693" trgID="12431" rel="pRr" directed="false" shadow="true" shadowCol="120641" srcRow="1573" trgRow="2568" color="EX-orange" />
    <link srcID="10387" trgID="12431" rel="pRr" directed="false" shadow="true" shadowCol="120642" srcRow="1574" trgRow="2568" color="EX-dark-cyan" />
    <link srcID="9654" trgID="13506" rel="pRr" directed="false" shadow="true" shadowCol="120643" srcRow="681" trgRow="2569" color="EX-red" />
    <link srcID="13506" trgID="10541" rel="pRr" directed="false" shadow="true" shadowCol="120644" srcRow="2569" trgRow="1065" color="EX-dark-orange" />
    <link srcID="13506" trgID="8447" rel="pRr" directed="false" shadow="true" shadowCol="120645" srcRow="2569" trgRow="1415" color="EX-dark-gray-purple" />
    <link srcID="9305" trgID="13506" rel="pRr" directed="false" shadow="true" shadowCol="120646" srcRow="1592" trgRow="2569" color="EX-cyan" />
    <link srcID="10272" trgID="13506" rel="pRr" directed="false" shadow="true" shadowCol="120647" srcRow="1711" trgRow="2569" color="EX-yellow-orange" />
    <link srcID="13506" trgID="9254" rel="pRr" directed="false" shadow="true" shadowCol="120648" srcRow="2569" trgRow="1753" color="EX-pure-blue" />
    <link srcID="9503" trgID="13506" rel="pRr" directed="false" shadow="true" shadowCol="120649" srcRow="2163" trgRow="2569" color="EX-dark-yellow-green" />
    <link srcID="9654" trgID="11791" rel="pRr" directed="false" shadow="true" shadowCol="120650" srcRow="681" trgRow="2570" color="EX-dark-magenta" />
    <link srcID="9608" trgID="11791" rel="pRr" directed="false" shadow="true" shadowCol="120651" srcRow="701" trgRow="2570" color="EX-dark-green" />
    <link srcID="11791" trgID="9203" rel="pRr" directed="false" shadow="true" shadowCol="120652" srcRow="2570" trgRow="1361" color="EX-blue-magenta" />
    <link srcID="8927" trgID="11791" rel="pRr" directed="false" shadow="true" shadowCol="120653" srcRow="1548" trgRow="2570" color="EX-yellow-green" />
    <link srcID="8410" trgID="11791" rel="pRr" directed="false" shadow="true" shadowCol="120654" srcRow="1556" trgRow="2570" color="EX-magenta" />
    <link srcID="9483" trgID="11791" rel="pRr" directed="false" shadow="true" shadowCol="120655" srcRow="1557" trgRow="2570" color="EX-green" />
    <link srcID="11791" trgID="10324" rel="pRr" directed="false" shadow="true" shadowCol="120656" srcRow="2570" trgRow="1816" color="EX-yellow" />
    <link srcID="9654" trgID="12610" rel="pRr" directed="false" shadow="true" shadowCol="120657" srcRow="681" trgRow="2571" color="EX-purple" />
    <link srcID="9437" trgID="12610" rel="pRr" directed="false" shadow="true" shadowCol="120658" srcRow="783" trgRow="2571" color="EX-dark-purple" />
    <link srcID="9456" trgID="12610" rel="pRr" directed="false" shadow="true" shadowCol="120659" srcRow="1017" trgRow="2571" color="EX-dark-red" />
    <link srcID="12610" trgID="9274" rel="pRr" directed="false" shadow="true" shadowCol="120660" srcRow="2571" trgRow="1449" color="EX-pale-green" />
    <link srcID="8410" trgID="12610" rel="pRr" directed="false" shadow="true" shadowCol="120661" srcRow="1556" trgRow="2571" color="EX-pale-blue" />
    <link srcID="9580" trgID="12610" rel="pRr" directed="false" shadow="true" shadowCol="120662" srcRow="2185" trgRow="2571" color="EX-dark-tan" />
    <link srcID="12610" trgID="9101" rel="pRr" directed="false" shadow="true" shadowCol="120663" srcRow="2571" trgRow="2303" color="EX-pale-blue-magenta" />
    <link srcID="9654" trgID="13194" rel="pRr" directed="false" shadow="true" shadowCol="120664" srcRow="681" trgRow="2572" color="EX-pale-yellow orange" />
    <link srcID="13194" trgID="8215" rel="pRr" directed="false" shadow="true" shadowCol="120665" srcRow="2572" trgRow="1056" color="EX-medium-magenta" />
    <link srcID="8421" trgID="13194" rel="pRr" directed="false" shadow="true" shadowCol="120666" srcRow="1417" trgRow="2572" color="EX-pale-red" />
    <link srcID="10246" trgID="13194" rel="pRr" directed="false" shadow="true" shadowCol="120667" srcRow="1471" trgRow="2572" color="EX-pale-cyan" />
    <link srcID="13194" trgID="8997" rel="pRr" directed="false" shadow="true" shadowCol="120668" srcRow="2572" trgRow="1522" color="EX-pale-yellow-green" />
    <link srcID="10439" trgID="13194" rel="pRr" directed="false" shadow="true" shadowCol="120669" srcRow="1583" trgRow="2572" color="EX-pale-purple" />
    <link srcID="10244" trgID="13194" rel="pRr" directed="false" shadow="true" shadowCol="120670" srcRow="1625" trgRow="2572" color="EX-pale-magenta" />
    <link srcID="9654" trgID="12453" rel="pRr" directed="false" shadow="true" shadowCol="120671" srcRow="681" trgRow="2573" color="EX-pale-red-orange" />
    <link srcID="9290" trgID="12453" rel="pRr" directed="false" shadow="true" shadowCol="120672" srcRow="1377" trgRow="2573" color="EX-blue" />
    <link srcID="10378" trgID="12453" rel="pRr" directed="false" shadow="true" shadowCol="120673" srcRow="1459" trgRow="2573" color="EX-orange" />
    <link srcID="12453" trgID="8470" rel="pRr" directed="false" shadow="true" shadowCol="120674" srcRow="2573" trgRow="1535" color="EX-dark-cyan" />
    <link srcID="10387" trgID="12453" rel="pRr" directed="false" shadow="true" shadowCol="120675" srcRow="1574" trgRow="2573" color="EX-red" />
    <link srcID="12453" trgID="10399" rel="pRr" directed="false" shadow="true" shadowCol="120676" srcRow="2573" trgRow="1685" color="EX-dark-orange" />
    <link srcID="12453" trgID="9744" rel="pRr" directed="false" shadow="true" shadowCol="120677" srcRow="2573" trgRow="1732" color="EX-dark-gray-purple" />
    <link srcID="9654" trgID="13616" rel="pRr" directed="false" shadow="true" shadowCol="120678" srcRow="681" trgRow="2574" color="EX-cyan" />
    <link srcID="9608" trgID="13616" rel="pRr" directed="false" shadow="true" shadowCol="120679" srcRow="701" trgRow="2574" color="EX-yellow-orange" />
    <link srcID="8439" trgID="13616" rel="pRr" directed="false" shadow="true" shadowCol="120680" srcRow="747" trgRow="2574" color="EX-pure-blue" />
    <link srcID="8236" trgID="13616" rel="pRr" directed="false" shadow="true" shadowCol="120681" srcRow="1460" trgRow="2574" color="EX-dark-yellow-green" />
    <link srcID="8693" trgID="13616" rel="pRr" directed="false" shadow="true" shadowCol="120682" srcRow="1573" trgRow="2574" color="EX-dark-magenta" />
    <link srcID="8533" trgID="13616" rel="pRr" directed="false" shadow="true" shadowCol="120683" srcRow="1743" trgRow="2574" color="EX-dark-green" />
    <link srcID="13616" trgID="8637" rel="pRr" directed="false" shadow="true" shadowCol="120684" srcRow="2574" trgRow="1805" color="EX-blue-magenta" />
    <link srcID="9654" trgID="13211" rel="pRr" directed="false" shadow="true" shadowCol="120685" srcRow="681" trgRow="2575" color="EX-yellow-green" />
    <link srcID="10017" trgID="13211" rel="pRr" directed="false" shadow="true" shadowCol="120686" srcRow="738" trgRow="2575" color="EX-magenta" />
    <link srcID="8421" trgID="13211" rel="pRr" directed="false" shadow="true" shadowCol="120687" srcRow="1417" trgRow="2575" color="EX-green" />
    <link srcID="8236" trgID="13211" rel="pRr" directed="false" shadow="true" shadowCol="120688" srcRow="1460" trgRow="2575" color="EX-yellow" />
    <link srcID="10387" trgID="13211" rel="pRr" directed="false" shadow="true" shadowCol="120689" srcRow="1574" trgRow="2575" color="EX-purple" />
    <link srcID="13211" trgID="9217" rel="pRr" directed="false" shadow="true" shadowCol="120690" srcRow="2575" trgRow="1590" color="EX-dark-purple" />
    <link srcID="13211" trgID="9057" rel="pRr" directed="false" shadow="true" shadowCol="120691" srcRow="2575" trgRow="1606" color="EX-dark-red" />
    <link srcID="9654" trgID="13658" rel="pRr" directed="false" shadow="true" shadowCol="120692" srcRow="681" trgRow="2576" color="EX-pale-green" />
    <link srcID="10024" trgID="13658" rel="pRr" directed="false" shadow="true" shadowCol="120693" srcRow="773" trgRow="2576" color="EX-pale-blue" />
    <link srcID="8561" trgID="13658" rel="pRr" directed="false" shadow="true" shadowCol="120694" srcRow="1493" trgRow="2576" color="EX-dark-tan" />
    <link srcID="8693" trgID="13658" rel="pRr" directed="false" shadow="true" shadowCol="120695" srcRow="1573" trgRow="2576" color="EX-pale-blue-magenta" />
    <link srcID="9223" trgID="13658" rel="pRr" directed="false" shadow="true" shadowCol="120696" srcRow="1643" trgRow="2576" color="EX-pale-yellow orange" />
    <link srcID="9837" trgID="13658" rel="pRr" directed="false" shadow="true" shadowCol="120697" srcRow="1749" trgRow="2576" color="EX-medium-magenta" />
    <link srcID="10330" trgID="13658" rel="pRr" directed="false" shadow="true" shadowCol="120698" srcRow="1955" trgRow="2576" color="EX-pale-red" />
    <link srcID="9654" trgID="10602" rel="pRr" directed="false" shadow="true" shadowCol="120699" srcRow="681" trgRow="2577" color="EX-pale-cyan" />
    <link srcID="10228" trgID="10602" rel="pRr" directed="false" shadow="true" shadowCol="120700" srcRow="823" trgRow="2577" color="EX-pale-yellow-green" />
    <link srcID="10549" trgID="10602" rel="pRr" directed="false" shadow="true" shadowCol="120701" srcRow="840" trgRow="2577" color="EX-pale-purple" />
    <link srcID="8236" trgID="10602" rel="pRr" directed="false" shadow="true" shadowCol="120702" srcRow="1460" trgRow="2577" color="EX-pale-magenta" />
    <link srcID="8693" trgID="10602" rel="pRr" directed="false" shadow="true" shadowCol="120703" srcRow="1573" trgRow="2577" color="EX-pale-red-orange" />
    <link srcID="10387" trgID="10602" rel="pRr" directed="false" shadow="true" shadowCol="120704" srcRow="1574" trgRow="2577" color="EX-blue" />
    <link srcID="10211" trgID="10602" rel="pRr" directed="false" shadow="true" shadowCol="120705" srcRow="1790" trgRow="2577" color="EX-orange" />
    <link srcID="12645" trgID="9654" rel="pRr" directed="false" shadow="true" shadowCol="120706" srcRow="2578" trgRow="681" color="EX-dark-cyan" />
    <link srcID="12645" trgID="9608" rel="pRr" directed="false" shadow="true" shadowCol="120707" srcRow="2578" trgRow="701" color="EX-red" />
    <link srcID="12645" trgID="10465" rel="pRr" directed="false" shadow="true" shadowCol="120708" srcRow="2578" trgRow="926" color="EX-dark-orange" />
    <link srcID="12645" trgID="10053" rel="pRr" directed="false" shadow="true" shadowCol="120709" srcRow="2578" trgRow="1003" color="EX-dark-gray-purple" />
    <link srcID="12645" trgID="8447" rel="pRr" directed="false" shadow="true" shadowCol="120710" srcRow="2578" trgRow="1415" color="EX-cyan" />
    <link srcID="12645" trgID="8693" rel="pRr" directed="false" shadow="true" shadowCol="120711" srcRow="2578" trgRow="1573" color="EX-yellow-orange" />
    <link srcID="11454" trgID="9654" rel="pRr" directed="false" shadow="true" shadowCol="120712" srcRow="2579" trgRow="681" color="EX-pure-blue" />
    <link srcID="11454" trgID="9608" rel="pRr" directed="false" shadow="true" shadowCol="120713" srcRow="2579" trgRow="701" color="EX-dark-yellow-green" />
    <link srcID="11454" trgID="8927" rel="pRr" directed="false" shadow="true" shadowCol="120714" srcRow="2579" trgRow="1548" color="EX-dark-magenta" />
    <link srcID="11454" trgID="9483" rel="pRr" directed="false" shadow="true" shadowCol="120715" srcRow="2579" trgRow="1557" color="EX-dark-green" />
    <link srcID="11454" trgID="9223" rel="pRr" directed="false" shadow="true" shadowCol="120716" srcRow="2579" trgRow="1643" color="EX-blue-magenta" />
    <link srcID="11454" trgID="9342" rel="pRr" directed="false" shadow="true" shadowCol="120717" srcRow="2579" trgRow="1807" color="EX-yellow-green" />
    <link srcID="11542" trgID="9654" rel="pRr" directed="false" shadow="true" shadowCol="120718" srcRow="2580" trgRow="681" color="EX-magenta" />
    <link srcID="11542" trgID="9387" rel="pRr" directed="false" shadow="true" shadowCol="120719" srcRow="2580" trgRow="692" color="EX-green" />
    <link srcID="11542" trgID="10156" rel="pRr" directed="false" shadow="true" shadowCol="120720" srcRow="2580" trgRow="693" color="EX-yellow" />
    <link srcID="11542" trgID="8436" rel="pRr" directed="false" shadow="true" shadowCol="120721" srcRow="2580" trgRow="767" color="EX-purple" />
    <link srcID="8693" trgID="11542" rel="pRr" directed="false" shadow="true" shadowCol="120722" srcRow="1573" trgRow="2580" color="EX-dark-purple" />
    <link srcID="11542" trgID="10387" rel="pRr" directed="false" shadow="true" shadowCol="120723" srcRow="2580" trgRow="1574" color="EX-dark-red" />
    <link srcID="11612" trgID="9654" rel="pRr" directed="false" shadow="true" shadowCol="120724" srcRow="2581" trgRow="681" color="EX-pale-green" />
    <link srcID="11612" trgID="9387" rel="pRr" directed="false" shadow="true" shadowCol="120725" srcRow="2581" trgRow="692" color="EX-pale-blue" />
    <link srcID="8693" trgID="11612" rel="pRr" directed="false" shadow="true" shadowCol="120726" srcRow="1573" trgRow="2581" color="EX-dark-tan" />
    <link srcID="11612" trgID="10387" rel="pRr" directed="false" shadow="true" shadowCol="120727" srcRow="2581" trgRow="1574" color="EX-pale-blue-magenta" />
    <link srcID="11612" trgID="9223" rel="pRr" directed="false" shadow="true" shadowCol="120728" srcRow="2581" trgRow="1643" color="EX-pale-yellow orange" />
    <link srcID="11612" trgID="9215" rel="pRr" directed="false" shadow="true" shadowCol="120729" srcRow="2581" trgRow="1664" color="EX-medium-magenta" />
    <link srcID="11617" trgID="9654" rel="pRr" directed="false" shadow="true" shadowCol="120730" srcRow="2582" trgRow="681" color="EX-pale-red" />
    <link srcID="9608" trgID="11617" rel="pRr" directed="false" shadow="true" shadowCol="120731" srcRow="701" trgRow="2582" color="EX-pale-cyan" />
    <link srcID="11617" trgID="8997" rel="pRr" directed="false" shadow="true" shadowCol="120732" srcRow="2582" trgRow="1522" color="EX-pale-yellow-green" />
    <link srcID="11617" trgID="8410" rel="pRr" directed="false" shadow="true" shadowCol="120733" srcRow="2582" trgRow="1556" color="EX-pale-purple" />
    <link srcID="8693" trgID="11617" rel="pRr" directed="false" shadow="true" shadowCol="120734" srcRow="1573" trgRow="2582" color="EX-pale-magenta" />
    <link srcID="11617" trgID="10387" rel="pRr" directed="false" shadow="true" shadowCol="120735" srcRow="2582" trgRow="1574" color="EX-pale-red-orange" />
    <link srcID="12709" trgID="9654" rel="pRr" directed="false" shadow="true" shadowCol="120736" srcRow="2583" trgRow="681" color="EX-blue" />
    <link srcID="9608" trgID="12709" rel="pRr" directed="false" shadow="true" shadowCol="120737" srcRow="701" trgRow="2583" color="EX-orange" />
    <link srcID="12709" trgID="9472" rel="pRr" directed="false" shadow="true" shadowCol="120738" srcRow="2583" trgRow="812" color="EX-dark-cyan" />
    <link srcID="8749" trgID="12709" rel="pRr" directed="false" shadow="true" shadowCol="120739" srcRow="1175" trgRow="2583" color="EX-red" />
    <link srcID="12709" trgID="8410" rel="pRr" directed="false" shadow="true" shadowCol="120740" srcRow="2583" trgRow="1556" color="EX-dark-orange" />
    <link srcID="12709" trgID="8529" rel="pRr" directed="false" shadow="true" shadowCol="120741" srcRow="2583" trgRow="1899" color="EX-dark-gray-purple" />
    <link srcID="11507" trgID="9654" rel="pRr" directed="false" shadow="true" shadowCol="120742" srcRow="2584" trgRow="681" color="EX-cyan" />
    <link srcID="8606" trgID="11507" rel="pRr" directed="false" shadow="true" shadowCol="120743" srcRow="793" trgRow="2584" color="EX-yellow-orange" />
    <link srcID="11507" trgID="9984" rel="pRr" directed="false" shadow="true" shadowCol="120744" srcRow="2584" trgRow="976" color="EX-pure-blue" />
    <link srcID="11507" trgID="8236" rel="pRr" directed="false" shadow="true" shadowCol="120745" srcRow="2584" trgRow="1460" color="EX-dark-yellow-green" />
    <link srcID="11507" trgID="10387" rel="pRr" directed="false" shadow="true" shadowCol="120746" srcRow="2584" trgRow="1574" color="EX-dark-magenta" />
    <link srcID="11507" trgID="9223" rel="pRr" directed="false" shadow="true" shadowCol="120747" srcRow="2584" trgRow="1643" color="EX-dark-green" />
    <link srcID="11950" trgID="9654" rel="pRr" directed="false" shadow="true" shadowCol="120748" srcRow="2585" trgRow="681" color="EX-blue-magenta" />
    <link srcID="11950" trgID="8832" rel="pRr" directed="false" shadow="true" shadowCol="120749" srcRow="2585" trgRow="762" color="EX-yellow-green" />
    <link srcID="11950" trgID="8447" rel="pRr" directed="false" shadow="true" shadowCol="120750" srcRow="2585" trgRow="1415" color="EX-magenta" />
    <link srcID="10274" trgID="11950" rel="pRr" directed="false" shadow="true" shadowCol="120751" srcRow="1418" trgRow="2585" color="EX-green" />
    <link srcID="11950" trgID="8410" rel="pRr" directed="false" shadow="true" shadowCol="120752" srcRow="2585" trgRow="1556" color="EX-yellow" />
    <link srcID="8693" trgID="11950" rel="pRr" directed="false" shadow="true" shadowCol="120753" srcRow="1573" trgRow="2585" color="EX-purple" />
    <link srcID="13030" trgID="9654" rel="pRr" directed="false" shadow="true" shadowCol="120754" srcRow="2586" trgRow="681" color="EX-dark-purple" />
    <link srcID="8927" trgID="13030" rel="pRr" directed="false" shadow="true" shadowCol="120755" srcRow="1548" trgRow="2586" color="EX-dark-red" />
    <link srcID="13030" trgID="8410" rel="pRr" directed="false" shadow="true" shadowCol="120756" srcRow="2586" trgRow="1556" color="EX-pale-green" />
    <link srcID="9483" trgID="13030" rel="pRr" directed="false" shadow="true" shadowCol="120757" srcRow="1557" trgRow="2586" color="EX-pale-blue" />
    <link srcID="9690" trgID="13030" rel="pRr" directed="false" shadow="true" shadowCol="120758" srcRow="1565" trgRow="2586" color="EX-dark-tan" />
    <link srcID="10380" trgID="13030" rel="pRr" directed="false" shadow="true" shadowCol="120759" srcRow="1608" trgRow="2586" color="EX-pale-blue-magenta" />
    <link srcID="11232" trgID="9654" rel="pRr" directed="false" shadow="true" shadowCol="120760" srcRow="2587" trgRow="681" color="EX-pale-yellow orange" />
    <link srcID="11232" trgID="8653" rel="pRr" directed="false" shadow="true" shadowCol="120761" srcRow="2587" trgRow="1002" color="EX-medium-magenta" />
    <link srcID="11232" trgID="8835" rel="pRr" directed="false" shadow="true" shadowCol="120762" srcRow="2587" trgRow="1204" color="EX-pale-red" />
    <link srcID="8481" trgID="11232" rel="pRr" directed="false" shadow="true" shadowCol="120763" srcRow="1364" trgRow="2587" color="EX-pale-cyan" />
    <link srcID="11232" trgID="9070" rel="pRr" directed="false" shadow="true" shadowCol="120764" srcRow="2587" trgRow="1366" color="EX-pale-yellow-green" />
    <link srcID="11232" trgID="8410" rel="pRr" directed="false" shadow="true" shadowCol="120765" srcRow="2587" trgRow="1556" color="EX-pale-purple" />
    <link srcID="10698" trgID="9654" rel="pRr" directed="false" shadow="true" shadowCol="120766" srcRow="2588" trgRow="681" color="EX-pale-magenta" />
    <link srcID="10698" trgID="8576" rel="pRr" directed="false" shadow="true" shadowCol="120767" srcRow="2588" trgRow="1367" color="EX-pale-red-orange" />
    <link srcID="10698" trgID="8447" rel="pRr" directed="false" shadow="true" shadowCol="120768" srcRow="2588" trgRow="1415" color="EX-blue" />
    <link srcID="10698" trgID="9224" rel="pRr" directed="false" shadow="true" shadowCol="120769" srcRow="2588" trgRow="1416" color="EX-orange" />
    <link srcID="10274" trgID="10698" rel="pRr" directed="false" shadow="true" shadowCol="120770" srcRow="1418" trgRow="2588" color="EX-dark-cyan" />
    <link srcID="9320" trgID="10698" rel="pRr" directed="false" shadow="true" shadowCol="120771" srcRow="1559" trgRow="2588" color="EX-red" />
    <link srcID="11219" trgID="9654" rel="pRr" directed="false" shadow="true" shadowCol="120772" srcRow="2589" trgRow="681" color="EX-dark-orange" />
    <link srcID="11219" trgID="9387" rel="pRr" directed="false" shadow="true" shadowCol="120773" srcRow="2589" trgRow="692" color="EX-dark-gray-purple" />
    <link srcID="9608" trgID="11219" rel="pRr" directed="false" shadow="true" shadowCol="120774" srcRow="701" trgRow="2589" color="EX-cyan" />
    <link srcID="11219" trgID="9634" rel="pRr" directed="false" shadow="true" shadowCol="120775" srcRow="2589" trgRow="1192" color="EX-yellow-orange" />
    <link srcID="8410" trgID="11219" rel="pRr" directed="false" shadow="true" shadowCol="120776" srcRow="1556" trgRow="2589" color="EX-pure-blue" />
    <link srcID="10387" trgID="11219" rel="pRr" directed="false" shadow="true" shadowCol="120777" srcRow="1574" trgRow="2589" color="EX-dark-yellow-green" />
    <link srcID="9654" trgID="12463" rel="pRr" directed="false" shadow="true" shadowCol="120778" srcRow="681" trgRow="2590" color="EX-dark-magenta" />
    <link srcID="12463" trgID="8639" rel="pRr" directed="false" shadow="true" shadowCol="120779" srcRow="2590" trgRow="1199" color="EX-dark-green" />
    <link srcID="12463" trgID="8447" rel="pRr" directed="false" shadow="true" shadowCol="120780" srcRow="2590" trgRow="1415" color="EX-blue-magenta" />
    <link srcID="8693" trgID="12463" rel="pRr" directed="false" shadow="true" shadowCol="120781" srcRow="1573" trgRow="2590" color="EX-yellow-green" />
    <link srcID="10387" trgID="12463" rel="pRr" directed="false" shadow="true" shadowCol="120782" srcRow="1574" trgRow="2590" color="EX-magenta" />
    <link srcID="12463" trgID="9479" rel="pRr" directed="false" shadow="true" shadowCol="120783" srcRow="2590" trgRow="1960" color="EX-green" />
    <link srcID="9654" trgID="10824" rel="pRr" directed="false" shadow="true" shadowCol="120784" srcRow="681" trgRow="2591" color="EX-yellow" />
    <link srcID="10824" trgID="9887" rel="pRr" directed="false" shadow="true" shadowCol="120785" srcRow="2591" trgRow="732" color="EX-purple" />
    <link srcID="10824" trgID="9406" rel="pRr" directed="false" shadow="true" shadowCol="120786" srcRow="2591" trgRow="928" color="EX-dark-purple" />
    <link srcID="9320" trgID="10824" rel="pRr" directed="false" shadow="true" shadowCol="120787" srcRow="1559" trgRow="2591" color="EX-dark-red" />
    <link srcID="10380" trgID="10824" rel="pRr" directed="false" shadow="true" shadowCol="120788" srcRow="1608" trgRow="2591" color="EX-pale-green" />
    <link srcID="10824" trgID="8617" rel="pRr" directed="false" shadow="true" shadowCol="120789" srcRow="2591" trgRow="1708" color="EX-pale-blue" />
    <link srcID="9654" trgID="12848" rel="pRr" directed="false" shadow="true" shadowCol="120790" srcRow="681" trgRow="2592" color="EX-dark-tan" />
    <link srcID="8327" trgID="12848" rel="pRr" directed="false" shadow="true" shadowCol="120791" srcRow="740" trgRow="2592" color="EX-pale-blue-magenta" />
    <link srcID="12848" trgID="9203" rel="pRr" directed="false" shadow="true" shadowCol="120792" srcRow="2592" trgRow="1361" color="EX-pale-yellow orange" />
    <link srcID="12848" trgID="8236" rel="pRr" directed="false" shadow="true" shadowCol="120793" srcRow="2592" trgRow="1460" color="EX-medium-magenta" />
    <link srcID="8693" trgID="12848" rel="pRr" directed="false" shadow="true" shadowCol="120794" srcRow="1573" trgRow="2592" color="EX-pale-red" />
    <link srcID="12848" trgID="8241" rel="pRr" directed="false" shadow="true" shadowCol="120795" srcRow="2592" trgRow="1966" color="EX-pale-cyan" />
    <link srcID="9654" trgID="13137" rel="pRr" directed="false" shadow="true" shadowCol="120796" srcRow="681" trgRow="2593" color="EX-pale-yellow-green" />
    <link srcID="13137" trgID="8479" rel="pRr" directed="false" shadow="true" shadowCol="120797" srcRow="2593" trgRow="710" color="EX-pale-purple" />
    <link srcID="13137" trgID="10556" rel="pRr" directed="false" shadow="true" shadowCol="120798" srcRow="2593" trgRow="711" color="EX-pale-magenta" />
    <link srcID="10336" trgID="13137" rel="pRr" directed="false" shadow="true" shadowCol="120799" srcRow="1013" trgRow="2593" color="EX-pale-red-orange" />
    <link srcID="10380" trgID="13137" rel="pRr" directed="false" shadow="true" shadowCol="120800" srcRow="1608" trgRow="2593" color="EX-blue" />
    <link srcID="13137" trgID="8998" rel="pRr" directed="false" shadow="true" shadowCol="120801" srcRow="2593" trgRow="1746" color="EX-orange" />
    <link srcID="9654" trgID="13236" rel="pRr" directed="false" shadow="true" shadowCol="120802" srcRow="681" trgRow="2594" color="EX-dark-cyan" />
    <link srcID="9608" trgID="13236" rel="pRr" directed="false" shadow="true" shadowCol="120803" srcRow="701" trgRow="2594" color="EX-red" />
    <link srcID="8294" trgID="13236" rel="pRr" directed="false" shadow="true" shadowCol="120804" srcRow="1525" trgRow="2594" color="EX-dark-orange" />
    <link srcID="8693" trgID="13236" rel="pRr" directed="false" shadow="true" shadowCol="120805" srcRow="1573" trgRow="2594" color="EX-dark-gray-purple" />
    <link srcID="10387" trgID="13236" rel="pRr" directed="false" shadow="true" shadowCol="120806" srcRow="1574" trgRow="2594" color="EX-cyan" />
    <link srcID="13236" trgID="8443" rel="pRr" directed="false" shadow="true" shadowCol="120807" srcRow="2594" trgRow="2298" color="EX-yellow-orange" />
    <link srcID="9654" trgID="12174" rel="pRr" directed="false" shadow="true" shadowCol="120808" srcRow="681" trgRow="2595" color="EX-pure-blue" />
    <link srcID="9608" trgID="12174" rel="pRr" directed="false" shadow="true" shadowCol="120809" srcRow="701" trgRow="2595" color="EX-dark-yellow-green" />
    <link srcID="9036" trgID="12174" rel="pRr" directed="false" shadow="true" shadowCol="120810" srcRow="1243" trgRow="2595" color="EX-dark-magenta" />
    <link srcID="9329" trgID="12174" rel="pRr" directed="false" shadow="true" shadowCol="120811" srcRow="1368" trgRow="2595" color="EX-dark-green" />
    <link srcID="12174" trgID="8447" rel="pRr" directed="false" shadow="true" shadowCol="120812" srcRow="2595" trgRow="1415" color="EX-blue-magenta" />
    <link srcID="9223" trgID="12174" rel="pRr" directed="false" shadow="true" shadowCol="120813" srcRow="1643" trgRow="2595" color="EX-yellow-green" />
    <link srcID="9654" trgID="13039" rel="pRr" directed="false" shadow="true" shadowCol="120814" srcRow="681" trgRow="2596" color="EX-magenta" />
    <link srcID="9203" trgID="13039" rel="pRr" directed="false" shadow="true" shadowCol="120815" srcRow="1361" trgRow="2596" color="EX-green" />
    <link srcID="8294" trgID="13039" rel="pRr" directed="false" shadow="true" shadowCol="120816" srcRow="1525" trgRow="2596" color="EX-yellow" />
    <link srcID="8410" trgID="13039" rel="pRr" directed="false" shadow="true" shadowCol="120817" srcRow="1556" trgRow="2596" color="EX-purple" />
    <link srcID="10244" trgID="13039" rel="pRr" directed="false" shadow="true" shadowCol="120818" srcRow="1625" trgRow="2596" color="EX-dark-purple" />
    <link srcID="8667" trgID="13039" rel="pRr" directed="false" shadow="true" shadowCol="120819" srcRow="1792" trgRow="2596" color="EX-dark-red" />
    <link srcID="9654" trgID="12500" rel="pRr" directed="false" shadow="true" shadowCol="120820" srcRow="681" trgRow="2597" color="EX-pale-green" />
    <link srcID="9387" trgID="12500" rel="pRr" directed="false" shadow="true" shadowCol="120821" srcRow="692" trgRow="2597" color="EX-pale-blue" />
    <link srcID="10156" trgID="12500" rel="pRr" directed="false" shadow="true" shadowCol="120822" srcRow="693" trgRow="2597" color="EX-dark-tan" />
    <link srcID="9608" trgID="12500" rel="pRr" directed="false" shadow="true" shadowCol="120823" srcRow="701" trgRow="2597" color="EX-pale-blue-magenta" />
    <link srcID="9483" trgID="12500" rel="pRr" directed="false" shadow="true" shadowCol="120824" srcRow="1557" trgRow="2597" color="EX-pale-yellow orange" />
    <link srcID="8241" trgID="12500" rel="pRr" directed="false" shadow="true" shadowCol="120825" srcRow="1966" trgRow="2597" color="EX-medium-magenta" />
    <link srcID="9654" trgID="11719" rel="pRr" directed="false" shadow="true" shadowCol="120826" srcRow="681" trgRow="2598" color="EX-pale-red" />
    <link srcID="8246" trgID="11719" rel="pRr" directed="false" shadow="true" shadowCol="120827" srcRow="813" trgRow="2598" color="EX-pale-cyan" />
    <link srcID="9203" trgID="11719" rel="pRr" directed="false" shadow="true" shadowCol="120828" srcRow="1361" trgRow="2598" color="EX-pale-yellow-green" />
    <link srcID="10514" trgID="11719" rel="pRr" directed="false" shadow="true" shadowCol="120829" srcRow="1612" trgRow="2598" color="EX-pale-purple" />
    <link srcID="9210" trgID="11719" rel="pRr" directed="false" shadow="true" shadowCol="120830" srcRow="1838" trgRow="2598" color="EX-pale-magenta" />
    <link srcID="10155" trgID="11719" rel="pRr" directed="false" shadow="true" shadowCol="120831" srcRow="2023" trgRow="2598" color="EX-pale-red-orange" />
    <link srcID="9654" trgID="12501" rel="pRr" directed="false" shadow="true" shadowCol="120832" srcRow="681" trgRow="2599" color="EX-blue" />
    <link srcID="9608" trgID="12501" rel="pRr" directed="false" shadow="true" shadowCol="120833" srcRow="701" trgRow="2599" color="EX-orange" />
    <link srcID="8743" trgID="12501" rel="pRr" directed="false" shadow="true" shadowCol="120834" srcRow="733" trgRow="2599" color="EX-dark-cyan" />
    <link srcID="9074" trgID="12501" rel="pRr" directed="false" shadow="true" shadowCol="120835" srcRow="1053" trgRow="2599" color="EX-red" />
    <link srcID="8447" trgID="12501" rel="pRr" directed="false" shadow="true" shadowCol="120836" srcRow="1415" trgRow="2599" color="EX-dark-orange" />
    <link srcID="10081" trgID="12501" rel="pRr" directed="false" shadow="true" shadowCol="120837" srcRow="1579" trgRow="2599" color="EX-dark-gray-purple" />
    <link srcID="11370" trgID="9654" rel="pRr" directed="false" shadow="true" shadowCol="120838" srcRow="2600" trgRow="681" color="EX-cyan" />
    <link srcID="11370" trgID="9875" rel="pRr" directed="false" shadow="true" shadowCol="120839" srcRow="2600" trgRow="921" color="EX-yellow-orange" />
    <link srcID="11370" trgID="9203" rel="pRr" directed="false" shadow="true" shadowCol="120840" srcRow="2600" trgRow="1361" color="EX-pure-blue" />
    <link srcID="11370" trgID="8236" rel="pRr" directed="false" shadow="true" shadowCol="120841" srcRow="2600" trgRow="1460" color="EX-dark-yellow-green" />
    <link srcID="11370" trgID="8951" rel="pRr" directed="false" shadow="true" shadowCol="120842" srcRow="2600" trgRow="1934" color="EX-dark-magenta" />
    <link srcID="11422" trgID="9654" rel="pRr" directed="false" shadow="true" shadowCol="120843" srcRow="2601" trgRow="681" color="EX-dark-green" />
    <link srcID="11422" trgID="9259" rel="pRr" directed="false" shadow="true" shadowCol="120844" srcRow="2601" trgRow="828" color="EX-blue-magenta" />
    <link srcID="11422" trgID="9368" rel="pRr" directed="false" shadow="true" shadowCol="120845" srcRow="2601" trgRow="913" color="EX-yellow-green" />
    <link srcID="11422" trgID="10232" rel="pRr" directed="false" shadow="true" shadowCol="120846" srcRow="2601" trgRow="1487" color="EX-magenta" />
    <link srcID="11422" trgID="8990" rel="pRr" directed="false" shadow="true" shadowCol="120847" srcRow="2601" trgRow="1576" color="EX-green" />
    <link srcID="11452" trgID="9654" rel="pRr" directed="false" shadow="true" shadowCol="120848" srcRow="2602" trgRow="681" color="EX-yellow" />
    <link srcID="11452" trgID="9608" rel="pRr" directed="false" shadow="true" shadowCol="120849" srcRow="2602" trgRow="701" color="EX-purple" />
    <link srcID="11452" trgID="10440" rel="pRr" directed="false" shadow="true" shadowCol="120850" srcRow="2602" trgRow="986" color="EX-dark-purple" />
    <link srcID="11452" trgID="9203" rel="pRr" directed="false" shadow="true" shadowCol="120851" srcRow="2602" trgRow="1361" color="EX-dark-red" />
    <link srcID="11452" trgID="8415" rel="pRr" directed="false" shadow="true" shadowCol="120852" srcRow="2602" trgRow="1758" color="EX-pale-green" />
    <link srcID="12991" trgID="9654" rel="pRr" directed="false" shadow="true" shadowCol="120853" srcRow="2603" trgRow="681" color="EX-pale-blue" />
    <link srcID="12991" trgID="10228" rel="pRr" directed="false" shadow="true" shadowCol="120854" srcRow="2603" trgRow="823" color="EX-dark-tan" />
    <link srcID="8927" trgID="12991" rel="pRr" directed="false" shadow="true" shadowCol="120855" srcRow="1548" trgRow="2603" color="EX-pale-blue-magenta" />
    <link srcID="12991" trgID="9483" rel="pRr" directed="false" shadow="true" shadowCol="120856" srcRow="2603" trgRow="1557" color="EX-pale-yellow orange" />
    <link srcID="12991" trgID="10380" rel="pRr" directed="false" shadow="true" shadowCol="120857" srcRow="2603" trgRow="1608" color="EX-medium-magenta" />
    <link srcID="11591" trgID="9654" rel="pRr" directed="false" shadow="true" shadowCol="120858" srcRow="2604" trgRow="681" color="EX-pale-red" />
    <link srcID="11591" trgID="8396" rel="pRr" directed="false" shadow="true" shadowCol="120859" srcRow="2604" trgRow="1564" color="EX-pale-cyan" />
    <link srcID="11591" trgID="9495" rel="pRr" directed="false" shadow="true" shadowCol="120860" srcRow="2604" trgRow="1566" color="EX-pale-yellow-green" />
    <link srcID="8693" trgID="11591" rel="pRr" directed="false" shadow="true" shadowCol="120861" srcRow="1573" trgRow="2604" color="EX-pale-purple" />
    <link srcID="11591" trgID="8614" rel="pRr" directed="false" shadow="true" shadowCol="120862" srcRow="2604" trgRow="1849" color="EX-pale-magenta" />
    <link srcID="12355" trgID="9654" rel="pRr" directed="false" shadow="true" shadowCol="120863" srcRow="2605" trgRow="681" color="EX-pale-red-orange" />
    <link srcID="9608" trgID="12355" rel="pRr" directed="false" shadow="true" shadowCol="120864" srcRow="701" trgRow="2605" color="EX-blue" />
    <link srcID="12355" trgID="8447" rel="pRr" directed="false" shadow="true" shadowCol="120865" srcRow="2605" trgRow="1415" color="EX-orange" />
    <link srcID="12355" trgID="8236" rel="pRr" directed="false" shadow="true" shadowCol="120866" srcRow="2605" trgRow="1460" color="EX-dark-cyan" />
    <link srcID="8650" trgID="12355" rel="pRr" directed="false" shadow="true" shadowCol="120867" srcRow="2156" trgRow="2605" color="EX-red" />
    <link srcID="13475" trgID="9654" rel="pRr" directed="false" shadow="true" shadowCol="120868" srcRow="2606" trgRow="681" color="EX-dark-orange" />
    <link srcID="13475" trgID="9433" rel="pRr" directed="false" shadow="true" shadowCol="120869" srcRow="2606" trgRow="851" color="EX-dark-gray-purple" />
    <link srcID="13475" trgID="9762" rel="pRr" directed="false" shadow="true" shadowCol="120870" srcRow="2606" trgRow="962" color="EX-cyan" />
    <link srcID="13475" trgID="8236" rel="pRr" directed="false" shadow="true" shadowCol="120871" srcRow="2606" trgRow="1460" color="EX-yellow-orange" />
    <link srcID="10373" trgID="13475" rel="pRr" directed="false" shadow="true" shadowCol="120872" srcRow="1496" trgRow="2606" color="EX-pure-blue" />
    <link srcID="12764" trgID="9654" rel="pRr" directed="false" shadow="true" shadowCol="120873" srcRow="2607" trgRow="681" color="EX-dark-yellow-green" />
    <link srcID="9608" trgID="12764" rel="pRr" directed="false" shadow="true" shadowCol="120874" srcRow="701" trgRow="2607" color="EX-dark-magenta" />
    <link srcID="12764" trgID="9453" rel="pRr" directed="false" shadow="true" shadowCol="120875" srcRow="2607" trgRow="765" color="EX-dark-green" />
    <link srcID="8421" trgID="12764" rel="pRr" directed="false" shadow="true" shadowCol="120876" srcRow="1417" trgRow="2607" color="EX-blue-magenta" />
    <link srcID="12764" trgID="8582" rel="pRr" directed="false" shadow="true" shadowCol="120877" srcRow="2607" trgRow="2150" color="EX-yellow-green" />
    <link srcID="12089" trgID="9654" rel="pRr" directed="false" shadow="true" shadowCol="120878" srcRow="2608" trgRow="681" color="EX-magenta" />
    <link srcID="12089" trgID="8236" rel="pRr" directed="false" shadow="true" shadowCol="120879" srcRow="2608" trgRow="1460" color="EX-green" />
    <link srcID="8693" trgID="12089" rel="pRr" directed="false" shadow="true" shadowCol="120880" srcRow="1573" trgRow="2608" color="EX-yellow" />
    <link srcID="10387" trgID="12089" rel="pRr" directed="false" shadow="true" shadowCol="120881" srcRow="1574" trgRow="2608" color="EX-purple" />
    <link srcID="12089" trgID="9057" rel="pRr" directed="false" shadow="true" shadowCol="120882" srcRow="2608" trgRow="1606" color="EX-dark-purple" />
    <link srcID="11229" trgID="9654" rel="pRr" directed="false" shadow="true" shadowCol="120883" srcRow="2609" trgRow="681" color="EX-dark-red" />
    <link srcID="9608" trgID="11229" rel="pRr" directed="false" shadow="true" shadowCol="120884" srcRow="701" trgRow="2609" color="EX-pale-green" />
    <link srcID="10387" trgID="11229" rel="pRr" directed="false" shadow="true" shadowCol="120885" srcRow="1574" trgRow="2609" color="EX-pale-blue" />
    <link srcID="11229" trgID="8908" rel="pRr" directed="false" shadow="true" shadowCol="120886" srcRow="2609" trgRow="1772" color="EX-dark-tan" />
    <link srcID="11229" trgID="8712" rel="pRr" directed="false" shadow="true" shadowCol="120887" srcRow="2609" trgRow="2162" color="EX-pale-blue-magenta" />
    <link srcID="9654" trgID="10796" rel="pRr" directed="false" shadow="true" shadowCol="120888" srcRow="681" trgRow="2610" color="EX-pale-yellow orange" />
    <link srcID="9608" trgID="10796" rel="pRr" directed="false" shadow="true" shadowCol="120889" srcRow="701" trgRow="2610" color="EX-medium-magenta" />
    <link srcID="10796" trgID="10456" rel="pRr" directed="false" shadow="true" shadowCol="120890" srcRow="2610" trgRow="719" color="EX-pale-red" />
    <link srcID="9320" trgID="10796" rel="pRr" directed="false" shadow="true" shadowCol="120891" srcRow="1559" trgRow="2610" color="EX-pale-cyan" />
    <link srcID="8440" trgID="10796" rel="pRr" directed="false" shadow="true" shadowCol="120892" srcRow="1986" trgRow="2610" color="EX-pale-yellow-green" />
    <link srcID="9654" trgID="12549" rel="pRr" directed="false" shadow="true" shadowCol="120893" srcRow="681" trgRow="2611" color="EX-pale-purple" />
    <link srcID="12549" trgID="8236" rel="pRr" directed="false" shadow="true" shadowCol="120894" srcRow="2611" trgRow="1460" color="EX-pale-magenta" />
    <link srcID="12549" trgID="8997" rel="pRr" directed="false" shadow="true" shadowCol="120895" srcRow="2611" trgRow="1522" color="EX-pale-red-orange" />
    <link srcID="8410" trgID="12549" rel="pRr" directed="false" shadow="true" shadowCol="120896" srcRow="1556" trgRow="2611" color="EX-blue" />
    <link srcID="12549" trgID="10562" rel="pRr" directed="false" shadow="true" shadowCol="120897" srcRow="2611" trgRow="2131" color="EX-orange" />
    <link srcID="9654" trgID="12131" rel="pRr" directed="false" shadow="true" shadowCol="120898" srcRow="681" trgRow="2612" color="EX-dark-cyan" />
    <link srcID="8246" trgID="12131" rel="pRr" directed="false" shadow="true" shadowCol="120899" srcRow="813" trgRow="2612" color="EX-red" />
    <link srcID="10534" trgID="12131" rel="pRr" directed="false" shadow="true" shadowCol="120900" srcRow="1482" trgRow="2612" color="EX-dark-orange" />
    <link srcID="8410" trgID="12131" rel="pRr" directed="false" shadow="true" shadowCol="120901" srcRow="1556" trgRow="2612" color="EX-dark-gray-purple" />
    <link srcID="12131" trgID="10439" rel="pRr" directed="false" shadow="true" shadowCol="120902" srcRow="2612" trgRow="1583" color="EX-cyan" />
    <link srcID="9654" trgID="12828" rel="pRr" directed="false" shadow="true" shadowCol="120903" srcRow="681" trgRow="2613" color="EX-yellow-orange" />
    <link srcID="9320" trgID="12828" rel="pRr" directed="false" shadow="true" shadowCol="120904" srcRow="1559" trgRow="2613" color="EX-pure-blue" />
    <link srcID="8693" trgID="12828" rel="pRr" directed="false" shadow="true" shadowCol="120905" srcRow="1573" trgRow="2613" color="EX-dark-yellow-green" />
    <link srcID="10387" trgID="12828" rel="pRr" directed="false" shadow="true" shadowCol="120906" srcRow="1574" trgRow="2613" color="EX-dark-magenta" />
    <link srcID="8629" trgID="12828" rel="pRr" directed="false" shadow="true" shadowCol="120907" srcRow="1859" trgRow="2613" color="EX-dark-green" />
    <link srcID="9654" trgID="13964" rel="pRr" directed="false" shadow="true" shadowCol="120908" srcRow="681" trgRow="2614" color="EX-blue-magenta" />
    <link srcID="13964" trgID="10284" rel="pRr" directed="false" shadow="true" shadowCol="120909" srcRow="2614" trgRow="683" color="EX-yellow-green" />
    <link srcID="8436" trgID="13964" rel="pRr" directed="false" shadow="true" shadowCol="120910" srcRow="767" trgRow="2614" color="EX-magenta" />
    <link srcID="13964" trgID="9054" rel="pRr" directed="false" shadow="true" shadowCol="120911" srcRow="2614" trgRow="824" color="EX-green" />
    <link srcID="8802" trgID="13964" rel="pRr" directed="false" shadow="true" shadowCol="120912" srcRow="971" trgRow="2614" color="EX-yellow" />
    <link srcID="9654" trgID="13044" rel="pRr" directed="false" shadow="true" shadowCol="120913" srcRow="681" trgRow="2615" color="EX-purple" />
    <link srcID="13044" trgID="9387" rel="pRr" directed="false" shadow="true" shadowCol="120914" srcRow="2615" trgRow="692" color="EX-dark-purple" />
    <link srcID="13044" trgID="8447" rel="pRr" directed="false" shadow="true" shadowCol="120915" srcRow="2615" trgRow="1415" color="EX-dark-red" />
    <link srcID="13044" trgID="8236" rel="pRr" directed="false" shadow="true" shadowCol="120916" srcRow="2615" trgRow="1460" color="EX-pale-green" />
    <link srcID="8927" trgID="13044" rel="pRr" directed="false" shadow="true" shadowCol="120917" srcRow="1548" trgRow="2615" color="EX-pale-blue" />
    <link srcID="9654" trgID="12911" rel="pRr" directed="false" shadow="true" shadowCol="120918" srcRow="681" trgRow="2616" color="EX-dark-tan" />
    <link srcID="12911" trgID="9433" rel="pRr" directed="false" shadow="true" shadowCol="120919" srcRow="2616" trgRow="851" color="EX-pale-blue-magenta" />
    <link srcID="10421" trgID="12911" rel="pRr" directed="false" shadow="true" shadowCol="120920" srcRow="1509" trgRow="2616" color="EX-pale-yellow orange" />
    <link srcID="8693" trgID="12911" rel="pRr" directed="false" shadow="true" shadowCol="120921" srcRow="1573" trgRow="2616" color="EX-medium-magenta" />
    <link srcID="8531" trgID="12911" rel="pRr" directed="false" shadow="true" shadowCol="120922" srcRow="1887" trgRow="2616" color="EX-pale-red" />
    <link srcID="9654" trgID="12507" rel="pRr" directed="false" shadow="true" shadowCol="120923" srcRow="681" trgRow="2617" color="EX-pale-cyan" />
    <link srcID="9387" trgID="12507" rel="pRr" directed="false" shadow="true" shadowCol="120924" srcRow="692" trgRow="2617" color="EX-pale-yellow-green" />
    <link srcID="12507" trgID="10435" rel="pRr" directed="false" shadow="true" shadowCol="120925" srcRow="2617" trgRow="725" color="EX-pale-purple" />
    <link srcID="8436" trgID="12507" rel="pRr" directed="false" shadow="true" shadowCol="120926" srcRow="767" trgRow="2617" color="EX-pale-magenta" />
    <link srcID="12507" trgID="9217" rel="pRr" directed="false" shadow="true" shadowCol="120927" srcRow="2617" trgRow="1590" color="EX-pale-red-orange" />
    <link srcID="9654" trgID="12092" rel="pRr" directed="false" shadow="true" shadowCol="120928" srcRow="681" trgRow="2618" color="EX-blue" />
    <link srcID="9608" trgID="12092" rel="pRr" directed="false" shadow="true" shadowCol="120929" srcRow="701" trgRow="2618" color="EX-orange" />
    <link srcID="12092" trgID="10511" rel="pRr" directed="false" shadow="true" shadowCol="120930" srcRow="2618" trgRow="716" color="EX-dark-cyan" />
    <link srcID="9317" trgID="12092" rel="pRr" directed="false" shadow="true" shadowCol="120931" srcRow="862" trgRow="2618" color="EX-red" />
    <link srcID="12092" trgID="9217" rel="pRr" directed="false" shadow="true" shadowCol="120932" srcRow="2618" trgRow="1590" color="EX-dark-orange" />
    <link srcID="9654" trgID="13977" rel="pRr" directed="false" shadow="true" shadowCol="120933" srcRow="681" trgRow="2619" color="EX-dark-gray-purple" />
    <link srcID="13977" trgID="8447" rel="pRr" directed="false" shadow="true" shadowCol="120934" srcRow="2619" trgRow="1415" color="EX-cyan" />
    <link srcID="10274" trgID="13977" rel="pRr" directed="false" shadow="true" shadowCol="120935" srcRow="1418" trgRow="2619" color="EX-yellow-orange" />
    <link srcID="13977" trgID="8997" rel="pRr" directed="false" shadow="true" shadowCol="120936" srcRow="2619" trgRow="1522" color="EX-pure-blue" />
    <link srcID="9483" trgID="13977" rel="pRr" directed="false" shadow="true" shadowCol="120937" srcRow="1557" trgRow="2619" color="EX-dark-yellow-green" />
    <link srcID="9654" trgID="13580" rel="pRr" directed="false" shadow="true" shadowCol="120938" srcRow="681" trgRow="2620" color="EX-dark-magenta" />
    <link srcID="9608" trgID="13580" rel="pRr" directed="false" shadow="true" shadowCol="120939" srcRow="701" trgRow="2620" color="EX-dark-green" />
    <link srcID="10105" trgID="13580" rel="pRr" directed="false" shadow="true" shadowCol="120940" srcRow="786" trgRow="2620" color="EX-blue-magenta" />
    <link srcID="8693" trgID="13580" rel="pRr" directed="false" shadow="true" shadowCol="120941" srcRow="1573" trgRow="2620" color="EX-yellow-green" />
    <link srcID="10380" trgID="13580" rel="pRr" directed="false" shadow="true" shadowCol="120942" srcRow="1608" trgRow="2620" color="EX-magenta" />
    <link srcID="9654" trgID="12133" rel="pRr" directed="false" shadow="true" shadowCol="120943" srcRow="681" trgRow="2621" color="EX-green" />
    <link srcID="9608" trgID="12133" rel="pRr" directed="false" shadow="true" shadowCol="120944" srcRow="701" trgRow="2621" color="EX-yellow" />
    <link srcID="9784" trgID="12133" rel="pRr" directed="false" shadow="true" shadowCol="120945" srcRow="1099" trgRow="2621" color="EX-purple" />
    <link srcID="12133" trgID="8997" rel="pRr" directed="false" shadow="true" shadowCol="120946" srcRow="2621" trgRow="1522" color="EX-dark-purple" />
    <link srcID="8559" trgID="12133" rel="pRr" directed="false" shadow="true" shadowCol="120947" srcRow="2139" trgRow="2621" color="EX-dark-red" />
    <link srcID="9654" trgID="13591" rel="pRr" directed="false" shadow="true" shadowCol="120948" srcRow="681" trgRow="2622" color="EX-pale-green" />
    <link srcID="10378" trgID="13591" rel="pRr" directed="false" shadow="true" shadowCol="120949" srcRow="1459" trgRow="2622" color="EX-pale-blue" />
    <link srcID="8693" trgID="13591" rel="pRr" directed="false" shadow="true" shadowCol="120950" srcRow="1573" trgRow="2622" color="EX-dark-tan" />
    <link srcID="10387" trgID="13591" rel="pRr" directed="false" shadow="true" shadowCol="120951" srcRow="1574" trgRow="2622" color="EX-pale-blue-magenta" />
    <link srcID="13591" trgID="10399" rel="pRr" directed="false" shadow="true" shadowCol="120952" srcRow="2622" trgRow="1685" color="EX-pale-yellow orange" />
    <link srcID="9654" trgID="11914" rel="pRr" directed="false" shadow="true" shadowCol="120953" srcRow="681" trgRow="2623" color="EX-medium-magenta" />
    <link srcID="10037" trgID="11914" rel="pRr" directed="false" shadow="true" shadowCol="120954" srcRow="699" trgRow="2623" color="EX-pale-red" />
    <link srcID="9608" trgID="11914" rel="pRr" directed="false" shadow="true" shadowCol="120955" srcRow="701" trgRow="2623" color="EX-pale-cyan" />
    <link srcID="10105" trgID="11914" rel="pRr" directed="false" shadow="true" shadowCol="120956" srcRow="786" trgRow="2623" color="EX-pale-yellow-green" />
    <link srcID="11914" trgID="8315" rel="pRr" directed="false" shadow="true" shadowCol="120957" srcRow="2623" trgRow="1537" color="EX-pale-purple" />
    <link srcID="9654" trgID="13607" rel="pRr" directed="false" shadow="true" shadowCol="120958" srcRow="681" trgRow="2624" color="EX-pale-magenta" />
    <link srcID="9387" trgID="13607" rel="pRr" directed="false" shadow="true" shadowCol="120959" srcRow="692" trgRow="2624" color="EX-pale-red-orange" />
    <link srcID="13607" trgID="8236" rel="pRr" directed="false" shadow="true" shadowCol="120960" srcRow="2624" trgRow="1460" color="EX-blue" />
    <link srcID="8693" trgID="13607" rel="pRr" directed="false" shadow="true" shadowCol="120961" srcRow="1573" trgRow="2624" color="EX-orange" />
    <link srcID="10387" trgID="13607" rel="pRr" directed="false" shadow="true" shadowCol="120962" srcRow="1574" trgRow="2624" color="EX-dark-cyan" />
    <link srcID="9654" trgID="12446" rel="pRr" directed="false" shadow="true" shadowCol="120963" srcRow="681" trgRow="2625" color="EX-red" />
    <link srcID="9608" trgID="12446" rel="pRr" directed="false" shadow="true" shadowCol="120964" srcRow="701" trgRow="2625" color="EX-dark-orange" />
    <link srcID="9378" trgID="12446" rel="pRr" directed="false" shadow="true" shadowCol="120965" srcRow="1283" trgRow="2625" color="EX-dark-gray-purple" />
    <link srcID="12446" trgID="8447" rel="pRr" directed="false" shadow="true" shadowCol="120966" srcRow="2625" trgRow="1415" color="EX-cyan" />
    <link srcID="8236" trgID="12446" rel="pRr" directed="false" shadow="true" shadowCol="120967" srcRow="1460" trgRow="2625" color="EX-yellow-orange" />
    <link srcID="9654" trgID="12440" rel="pRr" directed="false" shadow="true" shadowCol="120968" srcRow="681" trgRow="2626" color="EX-pure-blue" />
    <link srcID="9203" trgID="12440" rel="pRr" directed="false" shadow="true" shadowCol="120969" srcRow="1361" trgRow="2626" color="EX-dark-yellow-green" />
    <link srcID="8236" trgID="12440" rel="pRr" directed="false" shadow="true" shadowCol="120970" srcRow="1460" trgRow="2626" color="EX-dark-magenta" />
    <link srcID="10387" trgID="12440" rel="pRr" directed="false" shadow="true" shadowCol="120971" srcRow="1574" trgRow="2626" color="EX-dark-green" />
    <link srcID="12440" trgID="9057" rel="pRr" directed="false" shadow="true" shadowCol="120972" srcRow="2626" trgRow="1606" color="EX-blue-magenta" />
    <link srcID="9654" trgID="13738" rel="pRr" directed="false" shadow="true" shadowCol="120973" srcRow="681" trgRow="2627" color="EX-yellow-green" />
    <link srcID="9608" trgID="13738" rel="pRr" directed="false" shadow="true" shadowCol="120974" srcRow="701" trgRow="2627" color="EX-magenta" />
    <link srcID="10488" trgID="13738" rel="pRr" directed="false" shadow="true" shadowCol="120975" srcRow="968" trgRow="2627" color="EX-green" />
    <link srcID="8693" trgID="13738" rel="pRr" directed="false" shadow="true" shadowCol="120976" srcRow="1573" trgRow="2627" color="EX-yellow" />
    <link srcID="9237" trgID="13738" rel="pRr" directed="false" shadow="true" shadowCol="120977" srcRow="1990" trgRow="2627" color="EX-purple" />
    <link srcID="9654" trgID="12520" rel="pRr" directed="false" shadow="true" shadowCol="120978" srcRow="681" trgRow="2628" color="EX-dark-purple" />
    <link srcID="9608" trgID="12520" rel="pRr" directed="false" shadow="true" shadowCol="120979" srcRow="701" trgRow="2628" color="EX-dark-red" />
    <link srcID="8447" trgID="12520" rel="pRr" directed="false" shadow="true" shadowCol="120980" srcRow="1415" trgRow="2628" color="EX-pale-green" />
    <link srcID="9223" trgID="12520" rel="pRr" directed="false" shadow="true" shadowCol="120981" srcRow="1643" trgRow="2628" color="EX-pale-blue" />
    <link srcID="10551" trgID="12520" rel="pRr" directed="false" shadow="true" shadowCol="120982" srcRow="2097" trgRow="2628" color="EX-dark-tan" />
    <link srcID="9654" trgID="13104" rel="pRr" directed="false" shadow="true" shadowCol="120983" srcRow="681" trgRow="2629" color="EX-pale-blue-magenta" />
    <link srcID="8236" trgID="13104" rel="pRr" directed="false" shadow="true" shadowCol="120984" srcRow="1460" trgRow="2629" color="EX-pale-yellow orange" />
    <link srcID="8927" trgID="13104" rel="pRr" directed="false" shadow="true" shadowCol="120985" srcRow="1548" trgRow="2629" color="EX-medium-magenta" />
    <link srcID="9483" trgID="13104" rel="pRr" directed="false" shadow="true" shadowCol="120986" srcRow="1557" trgRow="2629" color="EX-pale-red" />
    <link srcID="10380" trgID="13104" rel="pRr" directed="false" shadow="true" shadowCol="120987" srcRow="1608" trgRow="2629" color="EX-pale-cyan" />
    <link srcID="9654" trgID="12438" rel="pRr" directed="false" shadow="true" shadowCol="120988" srcRow="681" trgRow="2630" color="EX-pale-yellow-green" />
    <link srcID="9781" trgID="12438" rel="pRr" directed="false" shadow="true" shadowCol="120989" srcRow="1419" trgRow="2630" color="EX-pale-purple" />
    <link srcID="10246" trgID="12438" rel="pRr" directed="false" shadow="true" shadowCol="120990" srcRow="1471" trgRow="2630" color="EX-pale-magenta" />
    <link srcID="10387" trgID="12438" rel="pRr" directed="false" shadow="true" shadowCol="120991" srcRow="1574" trgRow="2630" color="EX-pale-red-orange" />
    <link srcID="10244" trgID="12438" rel="pRr" directed="false" shadow="true" shadowCol="120992" srcRow="1625" trgRow="2630" color="EX-blue" />
    <link srcID="9654" trgID="10659" rel="pRr" directed="false" shadow="true" shadowCol="120993" srcRow="681" trgRow="2631" color="EX-orange" />
    <link srcID="9608" trgID="10659" rel="pRr" directed="false" shadow="true" shadowCol="120994" srcRow="701" trgRow="2631" color="EX-dark-cyan" />
    <link srcID="8236" trgID="10659" rel="pRr" directed="false" shadow="true" shadowCol="120995" srcRow="1460" trgRow="2631" color="EX-red" />
    <link srcID="8410" trgID="10659" rel="pRr" directed="false" shadow="true" shadowCol="120996" srcRow="1556" trgRow="2631" color="EX-dark-orange" />
    <link srcID="8693" trgID="10659" rel="pRr" directed="false" shadow="true" shadowCol="120997" srcRow="1573" trgRow="2631" color="EX-dark-gray-purple" />
    <link srcID="11808" trgID="9654" rel="pRr" directed="false" shadow="true" shadowCol="120998" srcRow="2632" trgRow="681" color="EX-cyan" />
    <link srcID="11808" trgID="8575" rel="pRr" directed="false" shadow="true" shadowCol="120999" srcRow="2632" trgRow="1122" color="EX-yellow-orange" />
    <link srcID="11808" trgID="10387" rel="pRr" directed="false" shadow="true" shadowCol="121000" srcRow="2632" trgRow="1574" color="EX-pure-blue" />
    <link srcID="11808" trgID="8574" rel="pRr" directed="false" shadow="true" shadowCol="121001" srcRow="2632" trgRow="2362" color="EX-dark-yellow-green" />
    <link srcID="11142" trgID="9654" rel="pRr" directed="false" shadow="true" shadowCol="121002" srcRow="2633" trgRow="681" color="EX-dark-magenta" />
    <link srcID="11142" trgID="9608" rel="pRr" directed="false" shadow="true" shadowCol="121003" srcRow="2633" trgRow="701" color="EX-dark-green" />
    <link srcID="11142" trgID="9203" rel="pRr" directed="false" shadow="true" shadowCol="121004" srcRow="2633" trgRow="1361" color="EX-blue-magenta" />
    <link srcID="11142" trgID="10246" rel="pRr" directed="false" shadow="true" shadowCol="121005" srcRow="2633" trgRow="1471" color="EX-yellow-green" />
    <link srcID="11624" trgID="9654" rel="pRr" directed="false" shadow="true" shadowCol="121006" srcRow="2634" trgRow="681" color="EX-magenta" />
    <link srcID="11624" trgID="8273" rel="pRr" directed="false" shadow="true" shadowCol="121007" srcRow="2634" trgRow="755" color="EX-green" />
    <link srcID="11624" trgID="8236" rel="pRr" directed="false" shadow="true" shadowCol="121008" srcRow="2634" trgRow="1460" color="EX-yellow" />
    <link srcID="11624" trgID="9320" rel="pRr" directed="false" shadow="true" shadowCol="121009" srcRow="2634" trgRow="1559" color="EX-purple" />
    <link srcID="13414" trgID="9654" rel="pRr" directed="false" shadow="true" shadowCol="121010" srcRow="2635" trgRow="681" color="EX-dark-purple" />
    <link srcID="13414" trgID="8468" rel="pRr" directed="false" shadow="true" shadowCol="121011" srcRow="2635" trgRow="779" color="EX-dark-red" />
    <link srcID="13414" trgID="9203" rel="pRr" directed="false" shadow="true" shadowCol="121012" srcRow="2635" trgRow="1361" color="EX-pale-green" />
    <link srcID="13414" trgID="8473" rel="pRr" directed="false" shadow="true" shadowCol="121013" srcRow="2635" trgRow="1616" color="EX-pale-blue" />
    <link srcID="10915" trgID="9654" rel="pRr" directed="false" shadow="true" shadowCol="121014" srcRow="2636" trgRow="681" color="EX-dark-tan" />
    <link srcID="10915" trgID="9387" rel="pRr" directed="false" shadow="true" shadowCol="121015" srcRow="2636" trgRow="692" color="EX-pale-blue-magenta" />
    <link srcID="10915" trgID="10156" rel="pRr" directed="false" shadow="true" shadowCol="121016" srcRow="2636" trgRow="693" color="EX-pale-yellow orange" />
    <link srcID="10915" trgID="9421" rel="pRr" directed="false" shadow="true" shadowCol="121017" srcRow="2636" trgRow="760" color="EX-medium-magenta" />
    <link srcID="11260" trgID="9654" rel="pRr" directed="false" shadow="true" shadowCol="121018" srcRow="2637" trgRow="681" color="EX-pale-red" />
    <link srcID="11260" trgID="9271" rel="pRr" directed="false" shadow="true" shadowCol="121019" srcRow="2637" trgRow="1111" color="EX-pale-cyan" />
    <link srcID="11260" trgID="8997" rel="pRr" directed="false" shadow="true" shadowCol="121020" srcRow="2637" trgRow="1522" color="EX-pale-yellow-green" />
    <link srcID="11260" trgID="8410" rel="pRr" directed="false" shadow="true" shadowCol="121021" srcRow="2637" trgRow="1556" color="EX-pale-purple" />
    <link srcID="12762" trgID="9654" rel="pRr" directed="false" shadow="true" shadowCol="121022" srcRow="2638" trgRow="681" color="EX-pale-magenta" />
    <link srcID="9608" trgID="12762" rel="pRr" directed="false" shadow="true" shadowCol="121023" srcRow="701" trgRow="2638" color="EX-pale-red-orange" />
    <link srcID="12762" trgID="8533" rel="pRr" directed="false" shadow="true" shadowCol="121024" srcRow="2638" trgRow="1743" color="EX-blue" />
    <link srcID="12762" trgID="8637" rel="pRr" directed="false" shadow="true" shadowCol="121025" srcRow="2638" trgRow="1805" color="EX-orange" />
    <link srcID="10714" trgID="9654" rel="pRr" directed="false" shadow="true" shadowCol="121026" srcRow="2639" trgRow="681" color="EX-dark-cyan" />
    <link srcID="9608" trgID="10714" rel="pRr" directed="false" shadow="true" shadowCol="121027" srcRow="701" trgRow="2639" color="EX-red" />
    <link srcID="10714" trgID="10456" rel="pRr" directed="false" shadow="true" shadowCol="121028" srcRow="2639" trgRow="719" color="EX-dark-orange" />
    <link srcID="9320" trgID="10714" rel="pRr" directed="false" shadow="true" shadowCol="121029" srcRow="1559" trgRow="2639" color="EX-dark-gray-purple" />
    <link srcID="12008" trgID="9654" rel="pRr" directed="false" shadow="true" shadowCol="121030" srcRow="2640" trgRow="681" color="EX-cyan" />
    <link srcID="12008" trgID="9203" rel="pRr" directed="false" shadow="true" shadowCol="121031" srcRow="2640" trgRow="1361" color="EX-yellow-orange" />
    <link srcID="8693" trgID="12008" rel="pRr" directed="false" shadow="true" shadowCol="121032" srcRow="1573" trgRow="2640" color="EX-pure-blue" />
    <link srcID="12008" trgID="10387" rel="pRr" directed="false" shadow="true" shadowCol="121033" srcRow="2640" trgRow="1574" color="EX-dark-yellow-green" />
    <link srcID="12114" trgID="9654" rel="pRr" directed="false" shadow="true" shadowCol="121034" srcRow="2641" trgRow="681" color="EX-dark-magenta" />
    <link srcID="12114" trgID="9203" rel="pRr" directed="false" shadow="true" shadowCol="121035" srcRow="2641" trgRow="1361" color="EX-dark-green" />
    <link srcID="12114" trgID="8997" rel="pRr" directed="false" shadow="true" shadowCol="121036" srcRow="2641" trgRow="1522" color="EX-blue-magenta" />
    <link srcID="12114" trgID="9813" rel="pRr" directed="false" shadow="true" shadowCol="121037" srcRow="2641" trgRow="1843" color="EX-yellow-green" />
    <link srcID="12528" trgID="9654" rel="pRr" directed="false" shadow="true" shadowCol="121038" srcRow="2642" trgRow="681" color="EX-magenta" />
    <link srcID="12528" trgID="8997" rel="pRr" directed="false" shadow="true" shadowCol="121039" srcRow="2642" trgRow="1522" color="EX-green" />
    <link srcID="8410" trgID="12528" rel="pRr" directed="false" shadow="true" shadowCol="121040" srcRow="1556" trgRow="2642" color="EX-yellow" />
    <link srcID="12528" trgID="9137" rel="pRr" directed="false" shadow="true" shadowCol="121041" srcRow="2642" trgRow="2206" color="EX-purple" />
    <link srcID="12326" trgID="9654" rel="pRr" directed="false" shadow="true" shadowCol="121042" srcRow="2643" trgRow="681" color="EX-dark-purple" />
    <link srcID="12326" trgID="8236" rel="pRr" directed="false" shadow="true" shadowCol="121043" srcRow="2643" trgRow="1460" color="EX-dark-red" />
    <link srcID="8693" trgID="12326" rel="pRr" directed="false" shadow="true" shadowCol="121044" srcRow="1573" trgRow="2643" color="EX-pale-green" />
    <link srcID="10387" trgID="12326" rel="pRr" directed="false" shadow="true" shadowCol="121045" srcRow="1574" trgRow="2643" color="EX-pale-blue" />
    <link srcID="12323" trgID="9654" rel="pRr" directed="false" shadow="true" shadowCol="121046" srcRow="2644" trgRow="681" color="EX-dark-tan" />
    <link srcID="12323" trgID="8236" rel="pRr" directed="false" shadow="true" shadowCol="121047" srcRow="2644" trgRow="1460" color="EX-pale-blue-magenta" />
    <link srcID="8693" trgID="12323" rel="pRr" directed="false" shadow="true" shadowCol="121048" srcRow="1573" trgRow="2644" color="EX-pale-yellow orange" />
    <link srcID="10387" trgID="12323" rel="pRr" directed="false" shadow="true" shadowCol="121049" srcRow="1574" trgRow="2644" color="EX-medium-magenta" />
    <link srcID="12345" trgID="9654" rel="pRr" directed="false" shadow="true" shadowCol="121050" srcRow="2645" trgRow="681" color="EX-pale-red" />
    <link srcID="12345" trgID="10017" rel="pRr" directed="false" shadow="true" shadowCol="121051" srcRow="2645" trgRow="738" color="EX-pale-cyan" />
    <link srcID="8693" trgID="12345" rel="pRr" directed="false" shadow="true" shadowCol="121052" srcRow="1573" trgRow="2645" color="EX-pale-yellow-green" />
    <link srcID="12345" trgID="9057" rel="pRr" directed="false" shadow="true" shadowCol="121053" srcRow="2645" trgRow="1606" color="EX-pale-purple" />
    <link srcID="9654" trgID="12002" rel="pRr" directed="false" shadow="true" shadowCol="121054" srcRow="681" trgRow="2646" color="EX-pale-magenta" />
    <link srcID="12002" trgID="9203" rel="pRr" directed="false" shadow="true" shadowCol="121055" srcRow="2646" trgRow="1361" color="EX-pale-red-orange" />
    <link srcID="12002" trgID="9057" rel="pRr" directed="false" shadow="true" shadowCol="121056" srcRow="2646" trgRow="1606" color="EX-blue" />
    <link srcID="10273" trgID="12002" rel="pRr" directed="false" shadow="true" shadowCol="121057" srcRow="1747" trgRow="2646" color="EX-orange" />
    <link srcID="9654" trgID="12249" rel="pRr" directed="false" shadow="true" shadowCol="121058" srcRow="681" trgRow="2647" color="EX-dark-cyan" />
    <link srcID="9608" trgID="12249" rel="pRr" directed="false" shadow="true" shadowCol="121059" srcRow="701" trgRow="2647" color="EX-red" />
    <link srcID="12249" trgID="10515" rel="pRr" directed="false" shadow="true" shadowCol="121060" srcRow="2647" trgRow="858" color="EX-dark-orange" />
    <link srcID="9837" trgID="12249" rel="pRr" directed="false" shadow="true" shadowCol="121061" srcRow="1749" trgRow="2647" color="EX-dark-gray-purple" />
    <link srcID="9654" trgID="11904" rel="pRr" directed="false" shadow="true" shadowCol="121062" srcRow="681" trgRow="2648" color="EX-cyan" />
    <link srcID="11904" trgID="9387" rel="pRr" directed="false" shadow="true" shadowCol="121063" srcRow="2648" trgRow="692" color="EX-yellow-orange" />
    <link srcID="9608" trgID="11904" rel="pRr" directed="false" shadow="true" shadowCol="121064" srcRow="701" trgRow="2648" color="EX-pure-blue" />
    <link srcID="10105" trgID="11904" rel="pRr" directed="false" shadow="true" shadowCol="121065" srcRow="786" trgRow="2648" color="EX-dark-yellow-green" />
    <link srcID="9654" trgID="12871" rel="pRr" directed="false" shadow="true" shadowCol="121066" srcRow="681" trgRow="2649" color="EX-dark-magenta" />
    <link srcID="12871" trgID="9203" rel="pRr" directed="false" shadow="true" shadowCol="121067" srcRow="2649" trgRow="1361" color="EX-dark-green" />
    <link srcID="8421" trgID="12871" rel="pRr" directed="false" shadow="true" shadowCol="121068" srcRow="1417" trgRow="2649" color="EX-blue-magenta" />
    <link srcID="8410" trgID="12871" rel="pRr" directed="false" shadow="true" shadowCol="121069" srcRow="1556" trgRow="2649" color="EX-yellow-green" />
    <link srcID="9654" trgID="10890" rel="pRr" directed="false" shadow="true" shadowCol="121070" srcRow="681" trgRow="2650" color="EX-magenta" />
    <link srcID="10890" trgID="8447" rel="pRr" directed="false" shadow="true" shadowCol="121071" srcRow="2650" trgRow="1415" color="EX-green" />
    <link srcID="8410" trgID="10890" rel="pRr" directed="false" shadow="true" shadowCol="121072" srcRow="1556" trgRow="2650" color="EX-yellow" />
    <link srcID="10380" trgID="10890" rel="pRr" directed="false" shadow="true" shadowCol="121073" srcRow="1608" trgRow="2650" color="EX-purple" />
    <link srcID="9654" trgID="12890" rel="pRr" directed="false" shadow="true" shadowCol="121074" srcRow="681" trgRow="2651" color="EX-dark-purple" />
    <link srcID="12890" trgID="8236" rel="pRr" directed="false" shadow="true" shadowCol="121075" srcRow="2651" trgRow="1460" color="EX-dark-red" />
    <link srcID="8693" trgID="12890" rel="pRr" directed="false" shadow="true" shadowCol="121076" srcRow="1573" trgRow="2651" color="EX-pale-green" />
    <link srcID="10387" trgID="12890" rel="pRr" directed="false" shadow="true" shadowCol="121077" srcRow="1574" trgRow="2651" color="EX-pale-blue" />
    <link srcID="9654" trgID="12390" rel="pRr" directed="false" shadow="true" shadowCol="121078" srcRow="681" trgRow="2652" color="EX-dark-tan" />
    <link srcID="9223" trgID="12390" rel="pRr" directed="false" shadow="true" shadowCol="121079" srcRow="1643" trgRow="2652" color="EX-pale-blue-magenta" />
    <link srcID="12390" trgID="9222" rel="pRr" directed="false" shadow="true" shadowCol="121080" srcRow="2652" trgRow="1769" color="EX-pale-yellow orange" />
    <link srcID="12390" trgID="10290" rel="pRr" directed="false" shadow="true" shadowCol="121081" srcRow="2652" trgRow="2101" color="EX-medium-magenta" />
    <link srcID="9654" trgID="12894" rel="pRr" directed="false" shadow="true" shadowCol="121082" srcRow="681" trgRow="2653" color="EX-pale-red" />
    <link srcID="12894" trgID="9203" rel="pRr" directed="false" shadow="true" shadowCol="121083" srcRow="2653" trgRow="1361" color="EX-pale-cyan" />
    <link srcID="12894" trgID="8997" rel="pRr" directed="false" shadow="true" shadowCol="121084" srcRow="2653" trgRow="1522" color="EX-pale-yellow-green" />
    <link srcID="8410" trgID="12894" rel="pRr" directed="false" shadow="true" shadowCol="121085" srcRow="1556" trgRow="2653" color="EX-pale-purple" />
    <link srcID="9654" trgID="13372" rel="pRr" directed="false" shadow="true" shadowCol="121086" srcRow="681" trgRow="2654" color="EX-pale-magenta" />
    <link srcID="13372" trgID="9203" rel="pRr" directed="false" shadow="true" shadowCol="121087" srcRow="2654" trgRow="1361" color="EX-pale-red-orange" />
    <link srcID="9305" trgID="13372" rel="pRr" directed="false" shadow="true" shadowCol="121088" srcRow="1592" trgRow="2654" color="EX-blue" />
    <link srcID="10272" trgID="13372" rel="pRr" directed="false" shadow="true" shadowCol="121089" srcRow="1711" trgRow="2654" color="EX-orange" />
    <link srcID="9654" trgID="11672" rel="pRr" directed="false" shadow="true" shadowCol="121090" srcRow="681" trgRow="2655" color="EX-dark-cyan" />
    <link srcID="9084" trgID="11672" rel="pRr" directed="false" shadow="true" shadowCol="121091" srcRow="1074" trgRow="2655" color="EX-red" />
    <link srcID="11672" trgID="8236" rel="pRr" directed="false" shadow="true" shadowCol="121092" srcRow="2655" trgRow="1460" color="EX-dark-orange" />
    <link srcID="8410" trgID="11672" rel="pRr" directed="false" shadow="true" shadowCol="121093" srcRow="1556" trgRow="2655" color="EX-dark-gray-purple" />
    <link srcID="9654" trgID="10891" rel="pRr" directed="false" shadow="true" shadowCol="121094" srcRow="681" trgRow="2656" color="EX-cyan" />
    <link srcID="10891" trgID="9054" rel="pRr" directed="false" shadow="true" shadowCol="121095" srcRow="2656" trgRow="824" color="EX-yellow-orange" />
    <link srcID="10380" trgID="10891" rel="pRr" directed="false" shadow="true" shadowCol="121096" srcRow="1608" trgRow="2656" color="EX-pure-blue" />
    <link srcID="9223" trgID="10891" rel="pRr" directed="false" shadow="true" shadowCol="121097" srcRow="1643" trgRow="2656" color="EX-dark-yellow-green" />
    <link srcID="9654" trgID="12945" rel="pRr" directed="false" shadow="true" shadowCol="121098" srcRow="681" trgRow="2657" color="EX-dark-magenta" />
    <link srcID="12945" trgID="8236" rel="pRr" directed="false" shadow="true" shadowCol="121099" srcRow="2657" trgRow="1460" color="EX-dark-green" />
    <link srcID="8693" trgID="12945" rel="pRr" directed="false" shadow="true" shadowCol="121100" srcRow="1573" trgRow="2657" color="EX-blue-magenta" />
    <link srcID="10387" trgID="12945" rel="pRr" directed="false" shadow="true" shadowCol="121101" srcRow="1574" trgRow="2657" color="EX-yellow-green" />
    <link srcID="9654" trgID="13987" rel="pRr" directed="false" shadow="true" shadowCol="121102" srcRow="681" trgRow="2658" color="EX-magenta" />
    <link srcID="9907" trgID="13987" rel="pRr" directed="false" shadow="true" shadowCol="121103" srcRow="781" trgRow="2658" color="EX-green" />
    <link srcID="13987" trgID="8997" rel="pRr" directed="false" shadow="true" shadowCol="121104" srcRow="2658" trgRow="1522" color="EX-yellow" />
    <link srcID="8819" trgID="13987" rel="pRr" directed="false" shadow="true" shadowCol="121105" srcRow="1530" trgRow="2658" color="EX-purple" />
    <link srcID="9654" trgID="12925" rel="pRr" directed="false" shadow="true" shadowCol="121106" srcRow="681" trgRow="2659" color="EX-dark-purple" />
    <link srcID="9751" trgID="12925" rel="pRr" directed="false" shadow="true" shadowCol="121107" srcRow="1285" trgRow="2659" color="EX-dark-red" />
    <link srcID="12925" trgID="8236" rel="pRr" directed="false" shadow="true" shadowCol="121108" srcRow="2659" trgRow="1460" color="EX-pale-green" />
    <link srcID="8410" trgID="12925" rel="pRr" directed="false" shadow="true" shadowCol="121109" srcRow="1556" trgRow="2659" color="EX-pale-blue" />
    <link srcID="9654" trgID="12065" rel="pRr" directed="false" shadow="true" shadowCol="121110" srcRow="681" trgRow="2660" color="EX-dark-tan" />
    <link srcID="9608" trgID="12065" rel="pRr" directed="false" shadow="true" shadowCol="121111" srcRow="701" trgRow="2660" color="EX-pale-blue-magenta" />
    <link srcID="12065" trgID="10465" rel="pRr" directed="false" shadow="true" shadowCol="121112" srcRow="2660" trgRow="926" color="EX-pale-yellow orange" />
    <link srcID="8410" trgID="12065" rel="pRr" directed="false" shadow="true" shadowCol="121113" srcRow="1556" trgRow="2660" color="EX-medium-magenta" />
    <link srcID="9654" trgID="13528" rel="pRr" directed="false" shadow="true" shadowCol="121114" srcRow="681" trgRow="2661" color="EX-pale-red" />
    <link srcID="13528" trgID="10009" rel="pRr" directed="false" shadow="true" shadowCol="121115" srcRow="2661" trgRow="726" color="EX-pale-cyan" />
    <link srcID="9855" trgID="13528" rel="pRr" directed="false" shadow="true" shadowCol="121116" srcRow="776" trgRow="2661" color="EX-pale-yellow-green" />
    <link srcID="8410" trgID="13528" rel="pRr" directed="false" shadow="true" shadowCol="121117" srcRow="1556" trgRow="2661" color="EX-pale-purple" />
    <link srcID="9654" trgID="13278" rel="pRr" directed="false" shadow="true" shadowCol="121118" srcRow="681" trgRow="2662" color="EX-pale-magenta" />
    <link srcID="9387" trgID="13278" rel="pRr" directed="false" shadow="true" shadowCol="121119" srcRow="692" trgRow="2662" color="EX-pale-red-orange" />
    <link srcID="8436" trgID="13278" rel="pRr" directed="false" shadow="true" shadowCol="121120" srcRow="767" trgRow="2662" color="EX-blue" />
    <link srcID="8693" trgID="13278" rel="pRr" directed="false" shadow="true" shadowCol="121121" srcRow="1573" trgRow="2662" color="EX-orange" />
    <link srcID="9654" trgID="13363" rel="pRr" directed="false" shadow="true" shadowCol="121122" srcRow="681" trgRow="2663" color="EX-dark-cyan" />
    <link srcID="9705" trgID="13363" rel="pRr" directed="false" shadow="true" shadowCol="121123" srcRow="832" trgRow="2663" color="EX-red" />
    <link srcID="13363" trgID="8447" rel="pRr" directed="false" shadow="true" shadowCol="121124" srcRow="2663" trgRow="1415" color="EX-dark-orange" />
    <link srcID="13363" trgID="9922" rel="pRr" directed="false" shadow="true" shadowCol="121125" srcRow="2663" trgRow="2137" color="EX-dark-gray-purple" />
    <link srcID="9654" trgID="13320" rel="pRr" directed="false" shadow="true" shadowCol="121126" srcRow="681" trgRow="2664" color="EX-cyan" />
    <link srcID="13320" trgID="9346" rel="pRr" directed="false" shadow="true" shadowCol="121127" srcRow="2664" trgRow="1539" color="EX-yellow-orange" />
    <link srcID="9320" trgID="13320" rel="pRr" directed="false" shadow="true" shadowCol="121128" srcRow="1559" trgRow="2664" color="EX-pure-blue" />
    <link srcID="8693" trgID="13320" rel="pRr" directed="false" shadow="true" shadowCol="121129" srcRow="1573" trgRow="2664" color="EX-dark-yellow-green" />
    <link srcID="9654" trgID="13192" rel="pRr" directed="false" shadow="true" shadowCol="121130" srcRow="681" trgRow="2665" color="EX-dark-magenta" />
    <link srcID="9608" trgID="13192" rel="pRr" directed="false" shadow="true" shadowCol="121131" srcRow="701" trgRow="2665" color="EX-dark-green" />
    <link srcID="8421" trgID="13192" rel="pRr" directed="false" shadow="true" shadowCol="121132" srcRow="1417" trgRow="2665" color="EX-blue-magenta" />
    <link srcID="8410" trgID="13192" rel="pRr" directed="false" shadow="true" shadowCol="121133" srcRow="1556" trgRow="2665" color="EX-yellow-green" />
    <link srcID="9654" trgID="13343" rel="pRr" directed="false" shadow="true" shadowCol="121134" srcRow="681" trgRow="2666" color="EX-magenta" />
    <link srcID="13343" trgID="8236" rel="pRr" directed="false" shadow="true" shadowCol="121135" srcRow="2666" trgRow="1460" color="EX-green" />
    <link srcID="8693" trgID="13343" rel="pRr" directed="false" shadow="true" shadowCol="121136" srcRow="1573" trgRow="2666" color="EX-yellow" />
    <link srcID="10387" trgID="13343" rel="pRr" directed="false" shadow="true" shadowCol="121137" srcRow="1574" trgRow="2666" color="EX-purple" />
    <link srcID="9654" trgID="10900" rel="pRr" directed="false" shadow="true" shadowCol="121138" srcRow="681" trgRow="2667" color="EX-dark-purple" />
    <link srcID="10900" trgID="8447" rel="pRr" directed="false" shadow="true" shadowCol="121139" srcRow="2667" trgRow="1415" color="EX-dark-red" />
    <link srcID="10900" trgID="9217" rel="pRr" directed="false" shadow="true" shadowCol="121140" srcRow="2667" trgRow="1590" color="EX-pale-green" />
    <link srcID="10380" trgID="10900" rel="pRr" directed="false" shadow="true" shadowCol="121141" srcRow="1608" trgRow="2667" color="EX-pale-blue" />
    <link srcID="9654" trgID="13357" rel="pRr" directed="false" shadow="true" shadowCol="121142" srcRow="681" trgRow="2668" color="EX-dark-tan" />
    <link srcID="8792" trgID="13357" rel="pRr" directed="false" shadow="true" shadowCol="121143" srcRow="891" trgRow="2668" color="EX-pale-blue-magenta" />
    <link srcID="13357" trgID="8447" rel="pRr" directed="false" shadow="true" shadowCol="121144" srcRow="2668" trgRow="1415" color="EX-pale-yellow orange" />
    <link srcID="8693" trgID="13357" rel="pRr" directed="false" shadow="true" shadowCol="121145" srcRow="1573" trgRow="2668" color="EX-medium-magenta" />
    <link srcID="9654" trgID="13354" rel="pRr" directed="false" shadow="true" shadowCol="121146" srcRow="681" trgRow="2669" color="EX-pale-red" />
    <link srcID="8410" trgID="13354" rel="pRr" directed="false" shadow="true" shadowCol="121147" srcRow="1556" trgRow="2669" color="EX-pale-cyan" />
    <link srcID="8693" trgID="13354" rel="pRr" directed="false" shadow="true" shadowCol="121148" srcRow="1573" trgRow="2669" color="EX-pale-yellow-green" />
    <link srcID="10387" trgID="13354" rel="pRr" directed="false" shadow="true" shadowCol="121149" srcRow="1574" trgRow="2669" color="EX-pale-purple" />
    <link srcID="9654" trgID="11978" rel="pRr" directed="false" shadow="true" shadowCol="121150" srcRow="681" trgRow="2670" color="EX-pale-magenta" />
    <link srcID="9608" trgID="11978" rel="pRr" directed="false" shadow="true" shadowCol="121151" srcRow="701" trgRow="2670" color="EX-pale-red-orange" />
    <link srcID="9019" trgID="11978" rel="pRr" directed="false" shadow="true" shadowCol="121152" srcRow="721" trgRow="2670" color="EX-blue" />
    <link srcID="11978" trgID="8387" rel="pRr" directed="false" shadow="true" shadowCol="121153" srcRow="2670" trgRow="853" color="EX-orange" />
    <link srcID="9654" trgID="13333" rel="pRr" directed="false" shadow="true" shadowCol="121154" srcRow="681" trgRow="2671" color="EX-dark-cyan" />
    <link srcID="13333" trgID="9345" rel="pRr" directed="false" shadow="true" shadowCol="121155" srcRow="2671" trgRow="825" color="EX-red" />
    <link srcID="13333" trgID="9217" rel="pRr" directed="false" shadow="true" shadowCol="121156" srcRow="2671" trgRow="1590" color="EX-dark-orange" />
    <link srcID="8329" trgID="13333" rel="pRr" directed="false" shadow="true" shadowCol="121157" srcRow="2176" trgRow="2671" color="EX-dark-gray-purple" />
    <link srcID="9654" trgID="13224" rel="pRr" directed="false" shadow="true" shadowCol="121158" srcRow="681" trgRow="2672" color="EX-cyan" />
    <link srcID="10037" trgID="13224" rel="pRr" directed="false" shadow="true" shadowCol="121159" srcRow="699" trgRow="2672" color="EX-yellow-orange" />
    <link srcID="8421" trgID="13224" rel="pRr" directed="false" shadow="true" shadowCol="121160" srcRow="1417" trgRow="2672" color="EX-pure-blue" />
    <link srcID="8236" trgID="13224" rel="pRr" directed="false" shadow="true" shadowCol="121161" srcRow="1460" trgRow="2672" color="EX-dark-yellow-green" />
    <link srcID="9654" trgID="13770" rel="pRr" directed="false" shadow="true" shadowCol="121162" srcRow="681" trgRow="2673" color="EX-dark-magenta" />
    <link srcID="8236" trgID="13770" rel="pRr" directed="false" shadow="true" shadowCol="121163" srcRow="1460" trgRow="2673" color="EX-dark-green" />
    <link srcID="10387" trgID="13770" rel="pRr" directed="false" shadow="true" shadowCol="121164" srcRow="1574" trgRow="2673" color="EX-blue-magenta" />
    <link srcID="8374" trgID="13770" rel="pRr" directed="false" shadow="true" shadowCol="121165" srcRow="1752" trgRow="2673" color="EX-yellow-green" />
    <link srcID="9654" trgID="13643" rel="pRr" directed="false" shadow="true" shadowCol="121166" srcRow="681" trgRow="2674" color="EX-magenta" />
    <link srcID="9889" trgID="13643" rel="pRr" directed="false" shadow="true" shadowCol="121167" srcRow="1156" trgRow="2674" color="EX-green" />
    <link srcID="8997" trgID="13643" rel="pRr" directed="false" shadow="true" shadowCol="121168" srcRow="1522" trgRow="2674" color="EX-yellow" />
    <link srcID="8410" trgID="13643" rel="pRr" directed="false" shadow="true" shadowCol="121169" srcRow="1556" trgRow="2674" color="EX-purple" />
    <link srcID="9654" trgID="13674" rel="pRr" directed="false" shadow="true" shadowCol="121170" srcRow="681" trgRow="2675" color="EX-dark-purple" />
    <link srcID="9421" trgID="13674" rel="pRr" directed="false" shadow="true" shadowCol="121171" srcRow="760" trgRow="2675" color="EX-dark-red" />
    <link srcID="8410" trgID="13674" rel="pRr" directed="false" shadow="true" shadowCol="121172" srcRow="1556" trgRow="2675" color="EX-pale-green" />
    <link srcID="8693" trgID="13674" rel="pRr" directed="false" shadow="true" shadowCol="121173" srcRow="1573" trgRow="2675" color="EX-pale-blue" />
    <link srcID="9654" trgID="13673" rel="pRr" directed="false" shadow="true" shadowCol="121174" srcRow="681" trgRow="2676" color="EX-dark-tan" />
    <link srcID="9685" trgID="13673" rel="pRr" directed="false" shadow="true" shadowCol="121175" srcRow="766" trgRow="2676" color="EX-pale-blue-magenta" />
    <link srcID="13673" trgID="9433" rel="pRr" directed="false" shadow="true" shadowCol="121176" srcRow="2676" trgRow="851" color="EX-pale-yellow orange" />
    <link srcID="8693" trgID="13673" rel="pRr" directed="false" shadow="true" shadowCol="121177" srcRow="1573" trgRow="2676" color="EX-medium-magenta" />
    <link srcID="9654" trgID="11703" rel="pRr" directed="false" shadow="true" shadowCol="121178" srcRow="681" trgRow="2677" color="EX-pale-red" />
    <link srcID="9084" trgID="11703" rel="pRr" directed="false" shadow="true" shadowCol="121179" srcRow="1074" trgRow="2677" color="EX-pale-cyan" />
    <link srcID="8997" trgID="11703" rel="pRr" directed="false" shadow="true" shadowCol="121180" srcRow="1522" trgRow="2677" color="EX-pale-yellow-green" />
    <link srcID="8410" trgID="11703" rel="pRr" directed="false" shadow="true" shadowCol="121181" srcRow="1556" trgRow="2677" color="EX-pale-purple" />
    <link srcID="9654" trgID="14015" rel="pRr" directed="false" shadow="true" shadowCol="121182" srcRow="681" trgRow="2678" color="EX-pale-magenta" />
    <link srcID="9608" trgID="14015" rel="pRr" directed="false" shadow="true" shadowCol="121183" srcRow="701" trgRow="2678" color="EX-pale-red-orange" />
    <link srcID="9203" trgID="14015" rel="pRr" directed="false" shadow="true" shadowCol="121184" srcRow="1361" trgRow="2678" color="EX-blue" />
    <link srcID="8693" trgID="14015" rel="pRr" directed="false" shadow="true" shadowCol="121185" srcRow="1573" trgRow="2678" color="EX-orange" />
    <link srcID="9654" trgID="13254" rel="pRr" directed="false" shadow="true" shadowCol="121186" srcRow="681" trgRow="2679" color="EX-dark-cyan" />
    <link srcID="8421" trgID="13254" rel="pRr" directed="false" shadow="true" shadowCol="121187" srcRow="1417" trgRow="2679" color="EX-red" />
    <link srcID="8997" trgID="13254" rel="pRr" directed="false" shadow="true" shadowCol="121188" srcRow="1522" trgRow="2679" color="EX-dark-orange" />
    <link srcID="10081" trgID="13254" rel="pRr" directed="false" shadow="true" shadowCol="121189" srcRow="1579" trgRow="2679" color="EX-dark-gray-purple" />
    <link srcID="9654" trgID="13646" rel="pRr" directed="false" shadow="true" shadowCol="121190" srcRow="681" trgRow="2680" color="EX-cyan" />
    <link srcID="10183" trgID="13646" rel="pRr" directed="false" shadow="true" shadowCol="121191" srcRow="723" trgRow="2680" color="EX-yellow-orange" />
    <link srcID="8804" trgID="13646" rel="pRr" directed="false" shadow="true" shadowCol="121192" srcRow="739" trgRow="2680" color="EX-pure-blue" />
    <link srcID="8712" trgID="13646" rel="pRr" directed="false" shadow="true" shadowCol="121193" srcRow="2162" trgRow="2680" color="EX-dark-yellow-green" />
    <link srcID="9654" trgID="10592" rel="pRr" directed="false" shadow="true" shadowCol="121194" srcRow="681" trgRow="2681" color="EX-dark-magenta" />
    <link srcID="9608" trgID="10592" rel="pRr" directed="false" shadow="true" shadowCol="121195" srcRow="701" trgRow="2681" color="EX-dark-green" />
    <link srcID="8693" trgID="10592" rel="pRr" directed="false" shadow="true" shadowCol="121196" srcRow="1573" trgRow="2681" color="EX-blue-magenta" />
    <link srcID="10081" trgID="10592" rel="pRr" directed="false" shadow="true" shadowCol="121197" srcRow="1579" trgRow="2681" color="EX-yellow-green" />
    <link srcID="9654" trgID="12182" rel="pRr" directed="false" shadow="true" shadowCol="121198" srcRow="681" trgRow="2682" color="EX-magenta" />
    <link srcID="10117" trgID="12182" rel="pRr" directed="false" shadow="true" shadowCol="121199" srcRow="892" trgRow="2682" color="EX-green" />
    <link srcID="8997" trgID="12182" rel="pRr" directed="false" shadow="true" shadowCol="121200" srcRow="1522" trgRow="2682" color="EX-yellow" />
    <link srcID="8451" trgID="12182" rel="pRr" directed="false" shadow="true" shadowCol="121201" srcRow="2132" trgRow="2682" color="EX-purple" />
    <link srcID="9654" trgID="11663" rel="pRr" directed="false" shadow="true" shadowCol="121202" srcRow="681" trgRow="2683" color="EX-dark-purple" />
    <link srcID="8277" trgID="11663" rel="pRr" directed="false" shadow="true" shadowCol="121203" srcRow="923" trgRow="2683" color="EX-dark-red" />
    <link srcID="8997" trgID="11663" rel="pRr" directed="false" shadow="true" shadowCol="121204" srcRow="1522" trgRow="2683" color="EX-pale-green" />
    <link srcID="9825" trgID="11663" rel="pRr" directed="false" shadow="true" shadowCol="121205" srcRow="1704" trgRow="2683" color="EX-pale-blue" />
    <link srcID="9654" trgID="13349" rel="pRr" directed="false" shadow="true" shadowCol="121206" srcRow="681" trgRow="2684" color="EX-dark-tan" />
    <link srcID="8495" trgID="13349" rel="pRr" directed="false" shadow="true" shadowCol="121207" srcRow="808" trgRow="2684" color="EX-pale-blue-magenta" />
    <link srcID="8533" trgID="13349" rel="pRr" directed="false" shadow="true" shadowCol="121208" srcRow="1743" trgRow="2684" color="EX-pale-yellow orange" />
    <link srcID="8637" trgID="13349" rel="pRr" directed="false" shadow="true" shadowCol="121209" srcRow="1805" trgRow="2684" color="EX-medium-magenta" />
    <link srcID="9654" trgID="12197" rel="pRr" directed="false" shadow="true" shadowCol="121210" srcRow="681" trgRow="2685" color="EX-pale-red" />
    <link srcID="9553" trgID="12197" rel="pRr" directed="false" shadow="true" shadowCol="121211" srcRow="890" trgRow="2685" color="EX-pale-cyan" />
    <link srcID="9435" trgID="12197" rel="pRr" directed="false" shadow="true" shadowCol="121212" srcRow="1178" trgRow="2685" color="EX-pale-yellow-green" />
    <link srcID="9203" trgID="12197" rel="pRr" directed="false" shadow="true" shadowCol="121213" srcRow="1361" trgRow="2685" color="EX-pale-purple" />
    <link srcID="10956" trgID="9654" rel="pRr" directed="false" shadow="true" shadowCol="121214" srcRow="2686" trgRow="681" color="EX-pale-magenta" />
    <link srcID="10956" trgID="8236" rel="pRr" directed="false" shadow="true" shadowCol="121215" srcRow="2686" trgRow="1460" color="EX-pale-red-orange" />
    <link srcID="10956" trgID="8693" rel="pRr" directed="false" shadow="true" shadowCol="121216" srcRow="2686" trgRow="1573" color="EX-blue" />
    <link srcID="11852" trgID="9654" rel="pRr" directed="false" shadow="true" shadowCol="121217" srcRow="2687" trgRow="681" color="EX-orange" />
    <link srcID="11852" trgID="9387" rel="pRr" directed="false" shadow="true" shadowCol="121218" srcRow="2687" trgRow="692" color="EX-dark-cyan" />
    <link srcID="11852" trgID="8436" rel="pRr" directed="false" shadow="true" shadowCol="121219" srcRow="2687" trgRow="767" color="EX-red" />
    <link srcID="11862" trgID="9654" rel="pRr" directed="false" shadow="true" shadowCol="121220" srcRow="2688" trgRow="681" color="EX-dark-orange" />
    <link srcID="11862" trgID="9387" rel="pRr" directed="false" shadow="true" shadowCol="121221" srcRow="2688" trgRow="692" color="EX-dark-gray-purple" />
    <link srcID="11862" trgID="8436" rel="pRr" directed="false" shadow="true" shadowCol="121222" srcRow="2688" trgRow="767" color="EX-cyan" />
    <link srcID="11075" trgID="9654" rel="pRr" directed="false" shadow="true" shadowCol="121223" srcRow="2689" trgRow="681" color="EX-yellow-orange" />
    <link srcID="11075" trgID="8468" rel="pRr" directed="false" shadow="true" shadowCol="121224" srcRow="2689" trgRow="779" color="EX-pure-blue" />
    <link srcID="11075" trgID="9203" rel="pRr" directed="false" shadow="true" shadowCol="121225" srcRow="2689" trgRow="1361" color="EX-dark-yellow-green" />
    <link srcID="14020" trgID="9654" rel="pRr" directed="false" shadow="true" shadowCol="121226" srcRow="2690" trgRow="681" color="EX-dark-magenta" />
    <link srcID="14020" trgID="8804" rel="pRr" directed="false" shadow="true" shadowCol="121227" srcRow="2690" trgRow="739" color="EX-dark-green" />
    <link srcID="14020" trgID="8997" rel="pRr" directed="false" shadow="true" shadowCol="121228" srcRow="2690" trgRow="1522" color="EX-blue-magenta" />
    <link srcID="10712" trgID="9654" rel="pRr" directed="false" shadow="true" shadowCol="121229" srcRow="2691" trgRow="681" color="EX-yellow-green" />
    <link srcID="10712" trgID="8997" rel="pRr" directed="false" shadow="true" shadowCol="121230" srcRow="2691" trgRow="1522" color="EX-magenta" />
    <link srcID="10712" trgID="10387" rel="pRr" directed="false" shadow="true" shadowCol="121231" srcRow="2691" trgRow="1574" color="EX-green" />
    <link srcID="10772" trgID="9654" rel="pRr" directed="false" shadow="true" shadowCol="121232" srcRow="2692" trgRow="681" color="EX-yellow" />
    <link srcID="10772" trgID="8236" rel="pRr" directed="false" shadow="true" shadowCol="121233" srcRow="2692" trgRow="1460" color="EX-purple" />
    <link srcID="10772" trgID="8410" rel="pRr" directed="false" shadow="true" shadowCol="121234" srcRow="2692" trgRow="1556" color="EX-dark-purple" />
    <link srcID="11041" trgID="9654" rel="pRr" directed="false" shadow="true" shadowCol="121235" srcRow="2693" trgRow="681" color="EX-dark-red" />
    <link srcID="11041" trgID="8236" rel="pRr" directed="false" shadow="true" shadowCol="121236" srcRow="2693" trgRow="1460" color="EX-pale-green" />
    <link srcID="11041" trgID="10387" rel="pRr" directed="false" shadow="true" shadowCol="121237" srcRow="2693" trgRow="1574" color="EX-pale-blue" />
    <link srcID="12394" trgID="9654" rel="pRr" directed="false" shadow="true" shadowCol="121238" srcRow="2694" trgRow="681" color="EX-dark-tan" />
    <link srcID="12394" trgID="10269" rel="pRr" directed="false" shadow="true" shadowCol="121239" srcRow="2694" trgRow="822" color="EX-pale-blue-magenta" />
    <link srcID="8421" trgID="12394" rel="pRr" directed="false" shadow="true" shadowCol="121240" srcRow="1417" trgRow="2694" color="EX-pale-yellow orange" />
    <link srcID="10733" trgID="9654" rel="pRr" directed="false" shadow="true" shadowCol="121241" srcRow="2695" trgRow="681" color="EX-medium-magenta" />
    <link srcID="10733" trgID="8410" rel="pRr" directed="false" shadow="true" shadowCol="121242" srcRow="2695" trgRow="1556" color="EX-pale-red" />
    <link srcID="9212" trgID="10733" rel="pRr" directed="false" shadow="true" shadowCol="121243" srcRow="1670" trgRow="2695" color="EX-pale-cyan" />
    <link srcID="13517" trgID="9654" rel="pRr" directed="false" shadow="true" shadowCol="121244" srcRow="2696" trgRow="681" color="EX-pale-yellow-green" />
    <link srcID="13517" trgID="8410" rel="pRr" directed="false" shadow="true" shadowCol="121245" srcRow="2696" trgRow="1556" color="EX-pale-purple" />
    <link srcID="13517" trgID="10266" rel="pRr" directed="false" shadow="true" shadowCol="121246" srcRow="2696" trgRow="1984" color="EX-pale-magenta" />
    <link srcID="13999" trgID="9654" rel="pRr" directed="false" shadow="true" shadowCol="121247" srcRow="2697" trgRow="681" color="EX-pale-red-orange" />
    <link srcID="13999" trgID="9203" rel="pRr" directed="false" shadow="true" shadowCol="121248" srcRow="2697" trgRow="1361" color="EX-blue" />
    <link srcID="13999" trgID="8410" rel="pRr" directed="false" shadow="true" shadowCol="121249" srcRow="2697" trgRow="1556" color="EX-orange" />
    <link srcID="11664" trgID="9654" rel="pRr" directed="false" shadow="true" shadowCol="121250" srcRow="2698" trgRow="681" color="EX-dark-cyan" />
    <link srcID="11664" trgID="8447" rel="pRr" directed="false" shadow="true" shadowCol="121251" srcRow="2698" trgRow="1415" color="EX-red" />
    <link srcID="8693" trgID="11664" rel="pRr" directed="false" shadow="true" shadowCol="121252" srcRow="1573" trgRow="2698" color="EX-dark-orange" />
    <link srcID="10884" trgID="9654" rel="pRr" directed="false" shadow="true" shadowCol="121253" srcRow="2699" trgRow="681" color="EX-dark-gray-purple" />
    <link srcID="10884" trgID="9203" rel="pRr" directed="false" shadow="true" shadowCol="121254" srcRow="2699" trgRow="1361" color="EX-cyan" />
    <link srcID="10884" trgID="9057" rel="pRr" directed="false" shadow="true" shadowCol="121255" srcRow="2699" trgRow="1606" color="EX-yellow-orange" />
    <link srcID="11969" trgID="9654" rel="pRr" directed="false" shadow="true" shadowCol="121256" srcRow="2700" trgRow="681" color="EX-pure-blue" />
    <link srcID="11969" trgID="8236" rel="pRr" directed="false" shadow="true" shadowCol="121257" srcRow="2700" trgRow="1460" color="EX-dark-yellow-green" />
    <link srcID="8693" trgID="11969" rel="pRr" directed="false" shadow="true" shadowCol="121258" srcRow="1573" trgRow="2700" color="EX-dark-magenta" />
    <link srcID="12479" trgID="9654" rel="pRr" directed="false" shadow="true" shadowCol="121259" srcRow="2701" trgRow="681" color="EX-dark-green" />
    <link srcID="12479" trgID="9203" rel="pRr" directed="false" shadow="true" shadowCol="121260" srcRow="2701" trgRow="1361" color="EX-blue-magenta" />
    <link srcID="12479" trgID="9601" rel="pRr" directed="false" shadow="true" shadowCol="121261" srcRow="2701" trgRow="1586" color="EX-yellow-green" />
    <link srcID="12425" trgID="9654" rel="pRr" directed="false" shadow="true" shadowCol="121262" srcRow="2702" trgRow="681" color="EX-magenta" />
    <link srcID="12425" trgID="8236" rel="pRr" directed="false" shadow="true" shadowCol="121263" srcRow="2702" trgRow="1460" color="EX-green" />
    <link srcID="10387" trgID="12425" rel="pRr" directed="false" shadow="true" shadowCol="121264" srcRow="1574" trgRow="2702" color="EX-yellow" />
    <link srcID="11751" trgID="9654" rel="pRr" directed="false" shadow="true" shadowCol="121265" srcRow="2703" trgRow="681" color="EX-purple" />
    <link srcID="9996" trgID="11751" rel="pRr" directed="false" shadow="true" shadowCol="121266" srcRow="952" trgRow="2703" color="EX-dark-purple" />
    <link srcID="10387" trgID="11751" rel="pRr" directed="false" shadow="true" shadowCol="121267" srcRow="1574" trgRow="2703" color="EX-dark-red" />
    <link srcID="12387" trgID="9654" rel="pRr" directed="false" shadow="true" shadowCol="121268" srcRow="2704" trgRow="681" color="EX-pale-green" />
    <link srcID="12387" trgID="9203" rel="pRr" directed="false" shadow="true" shadowCol="121269" srcRow="2704" trgRow="1361" color="EX-pale-blue" />
    <link srcID="9223" trgID="12387" rel="pRr" directed="false" shadow="true" shadowCol="121270" srcRow="1643" trgRow="2704" color="EX-dark-tan" />
    <link srcID="12300" trgID="9654" rel="pRr" directed="false" shadow="true" shadowCol="121271" srcRow="2705" trgRow="681" color="EX-pale-blue-magenta" />
    <link srcID="12300" trgID="9203" rel="pRr" directed="false" shadow="true" shadowCol="121272" srcRow="2705" trgRow="1361" color="EX-pale-yellow orange" />
    <link srcID="8693" trgID="12300" rel="pRr" directed="false" shadow="true" shadowCol="121273" srcRow="1573" trgRow="2705" color="EX-medium-magenta" />
    <link srcID="11254" trgID="9654" rel="pRr" directed="false" shadow="true" shadowCol="121274" srcRow="2706" trgRow="681" color="EX-pale-red" />
    <link srcID="9608" trgID="11254" rel="pRr" directed="false" shadow="true" shadowCol="121275" srcRow="701" trgRow="2706" color="EX-pale-cyan" />
    <link srcID="8410" trgID="11254" rel="pRr" directed="false" shadow="true" shadowCol="121276" srcRow="1556" trgRow="2706" color="EX-pale-yellow-green" />
    <link srcID="10919" trgID="9654" rel="pRr" directed="false" shadow="true" shadowCol="121277" srcRow="2707" trgRow="681" color="EX-pale-purple" />
    <link srcID="10919" trgID="8362" rel="pRr" directed="false" shadow="true" shadowCol="121278" srcRow="2707" trgRow="864" color="EX-pale-magenta" />
    <link srcID="8871" trgID="10919" rel="pRr" directed="false" shadow="true" shadowCol="121279" srcRow="1961" trgRow="2707" color="EX-pale-red-orange" />
    <link srcID="9654" trgID="12428" rel="pRr" directed="false" shadow="true" shadowCol="121280" srcRow="681" trgRow="2708" color="EX-blue" />
    <link srcID="12428" trgID="8630" rel="pRr" directed="false" shadow="true" shadowCol="121281" srcRow="2708" trgRow="826" color="EX-orange" />
    <link srcID="10387" trgID="12428" rel="pRr" directed="false" shadow="true" shadowCol="121282" srcRow="1574" trgRow="2708" color="EX-dark-cyan" />
    <link srcID="9654" trgID="10921" rel="pRr" directed="false" shadow="true" shadowCol="121283" srcRow="681" trgRow="2709" color="EX-red" />
    <link srcID="10921" trgID="9203" rel="pRr" directed="false" shadow="true" shadowCol="121284" srcRow="2709" trgRow="1361" color="EX-dark-orange" />
    <link srcID="8871" trgID="10921" rel="pRr" directed="false" shadow="true" shadowCol="121285" srcRow="1961" trgRow="2709" color="EX-dark-gray-purple" />
    <link srcID="9654" trgID="11292" rel="pRr" directed="false" shadow="true" shadowCol="121286" srcRow="681" trgRow="2710" color="EX-cyan" />
    <link srcID="9608" trgID="11292" rel="pRr" directed="false" shadow="true" shadowCol="121287" srcRow="701" trgRow="2710" color="EX-yellow-orange" />
    <link srcID="11292" trgID="9962" rel="pRr" directed="false" shadow="true" shadowCol="121288" srcRow="2710" trgRow="2356" color="EX-pure-blue" />
    <link srcID="9654" trgID="10808" rel="pRr" directed="false" shadow="true" shadowCol="121289" srcRow="681" trgRow="2711" color="EX-dark-yellow-green" />
    <link srcID="9608" trgID="10808" rel="pRr" directed="false" shadow="true" shadowCol="121290" srcRow="701" trgRow="2711" color="EX-dark-magenta" />
    <link srcID="9320" trgID="10808" rel="pRr" directed="false" shadow="true" shadowCol="121291" srcRow="1559" trgRow="2711" color="EX-dark-green" />
    <link srcID="9654" trgID="13533" rel="pRr" directed="false" shadow="true" shadowCol="121292" srcRow="681" trgRow="2712" color="EX-blue-magenta" />
    <link srcID="9855" trgID="13533" rel="pRr" directed="false" shadow="true" shadowCol="121293" srcRow="776" trgRow="2712" color="EX-yellow-green" />
    <link srcID="8803" trgID="13533" rel="pRr" directed="false" shadow="true" shadowCol="121294" srcRow="814" trgRow="2712" color="EX-magenta" />
    <link srcID="9654" trgID="13726" rel="pRr" directed="false" shadow="true" shadowCol="121295" srcRow="681" trgRow="2713" color="EX-green" />
    <link srcID="9748" trgID="13726" rel="pRr" directed="false" shadow="true" shadowCol="121296" srcRow="1264" trgRow="2713" color="EX-yellow" />
    <link srcID="13726" trgID="9203" rel="pRr" directed="false" shadow="true" shadowCol="121297" srcRow="2713" trgRow="1361" color="EX-purple" />
    <link srcID="9654" trgID="12448" rel="pRr" directed="false" shadow="true" shadowCol="121298" srcRow="681" trgRow="2714" color="EX-dark-purple" />
    <link srcID="12448" trgID="8236" rel="pRr" directed="false" shadow="true" shadowCol="121299" srcRow="2714" trgRow="1460" color="EX-dark-red" />
    <link srcID="10387" trgID="12448" rel="pRr" directed="false" shadow="true" shadowCol="121300" srcRow="1574" trgRow="2714" color="EX-pale-green" />
    <link srcID="9654" trgID="12447" rel="pRr" directed="false" shadow="true" shadowCol="121301" srcRow="681" trgRow="2715" color="EX-pale-blue" />
    <link srcID="12447" trgID="9203" rel="pRr" directed="false" shadow="true" shadowCol="121302" srcRow="2715" trgRow="1361" color="EX-dark-tan" />
    <link srcID="10387" trgID="12447" rel="pRr" directed="false" shadow="true" shadowCol="121303" srcRow="1574" trgRow="2715" color="EX-pale-blue-magenta" />
    <link srcID="9654" trgID="11543" rel="pRr" directed="false" shadow="true" shadowCol="121304" srcRow="681" trgRow="2716" color="EX-pale-yellow orange" />
    <link srcID="8242" trgID="11543" rel="pRr" directed="false" shadow="true" shadowCol="121305" srcRow="744" trgRow="2716" color="EX-medium-magenta" />
    <link srcID="10387" trgID="11543" rel="pRr" directed="false" shadow="true" shadowCol="121306" srcRow="1574" trgRow="2716" color="EX-pale-red" />
    <link srcID="9654" trgID="11724" rel="pRr" directed="false" shadow="true" shadowCol="121307" srcRow="681" trgRow="2717" color="EX-pale-cyan" />
    <link srcID="9608" trgID="11724" rel="pRr" directed="false" shadow="true" shadowCol="121308" srcRow="701" trgRow="2717" color="EX-pale-yellow-green" />
    <link srcID="9727" trgID="11724" rel="pRr" directed="false" shadow="true" shadowCol="121309" srcRow="722" trgRow="2717" color="EX-pale-purple" />
    <link srcID="9654" trgID="11742" rel="pRr" directed="false" shadow="true" shadowCol="121310" srcRow="681" trgRow="2718" color="EX-pale-magenta" />
    <link srcID="9608" trgID="11742" rel="pRr" directed="false" shadow="true" shadowCol="121311" srcRow="701" trgRow="2718" color="EX-pale-red-orange" />
    <link srcID="8410" trgID="11742" rel="pRr" directed="false" shadow="true" shadowCol="121312" srcRow="1556" trgRow="2718" color="EX-blue" />
    <link srcID="9654" trgID="12930" rel="pRr" directed="false" shadow="true" shadowCol="121313" srcRow="681" trgRow="2719" color="EX-orange" />
    <link srcID="12930" trgID="8236" rel="pRr" directed="false" shadow="true" shadowCol="121314" srcRow="2719" trgRow="1460" color="EX-dark-cyan" />
    <link srcID="8693" trgID="12930" rel="pRr" directed="false" shadow="true" shadowCol="121315" srcRow="1573" trgRow="2719" color="EX-red" />
    <link srcID="9654" trgID="12902" rel="pRr" directed="false" shadow="true" shadowCol="121316" srcRow="681" trgRow="2720" color="EX-dark-orange" />
    <link srcID="12902" trgID="8997" rel="pRr" directed="false" shadow="true" shadowCol="121317" srcRow="2720" trgRow="1522" color="EX-dark-gray-purple" />
    <link srcID="8410" trgID="12902" rel="pRr" directed="false" shadow="true" shadowCol="121318" srcRow="1556" trgRow="2720" color="EX-cyan" />
    <link srcID="9654" trgID="12880" rel="pRr" directed="false" shadow="true" shadowCol="121319" srcRow="681" trgRow="2721" color="EX-yellow-orange" />
    <link srcID="12880" trgID="9203" rel="pRr" directed="false" shadow="true" shadowCol="121320" srcRow="2721" trgRow="1361" color="EX-pure-blue" />
    <link srcID="8410" trgID="12880" rel="pRr" directed="false" shadow="true" shadowCol="121321" srcRow="1556" trgRow="2721" color="EX-dark-yellow-green" />
    <link srcID="9654" trgID="12918" rel="pRr" directed="false" shadow="true" shadowCol="121322" srcRow="681" trgRow="2722" color="EX-dark-magenta" />
    <link srcID="9748" trgID="12918" rel="pRr" directed="false" shadow="true" shadowCol="121323" srcRow="1264" trgRow="2722" color="EX-dark-green" />
    <link srcID="8410" trgID="12918" rel="pRr" directed="false" shadow="true" shadowCol="121324" srcRow="1556" trgRow="2722" color="EX-blue-magenta" />
    <link srcID="9654" trgID="11787" rel="pRr" directed="false" shadow="true" shadowCol="121325" srcRow="681" trgRow="2723" color="EX-yellow-green" />
    <link srcID="9608" trgID="11787" rel="pRr" directed="false" shadow="true" shadowCol="121326" srcRow="701" trgRow="2723" color="EX-magenta" />
    <link srcID="11787" trgID="9203" rel="pRr" directed="false" shadow="true" shadowCol="121327" srcRow="2723" trgRow="1361" color="EX-green" />
    <link srcID="9654" trgID="13288" rel="pRr" directed="false" shadow="true" shadowCol="121328" srcRow="681" trgRow="2724" color="EX-yellow" />
    <link srcID="13288" trgID="8236" rel="pRr" directed="false" shadow="true" shadowCol="121329" srcRow="2724" trgRow="1460" color="EX-purple" />
    <link srcID="8693" trgID="13288" rel="pRr" directed="false" shadow="true" shadowCol="121330" srcRow="1573" trgRow="2724" color="EX-dark-purple" />
    <link srcID="9654" trgID="12432" rel="pRr" directed="false" shadow="true" shadowCol="121331" srcRow="681" trgRow="2725" color="EX-dark-red" />
    <link srcID="8410" trgID="12432" rel="pRr" directed="false" shadow="true" shadowCol="121332" srcRow="1556" trgRow="2725" color="EX-pale-green" />
    <link srcID="10387" trgID="12432" rel="pRr" directed="false" shadow="true" shadowCol="121333" srcRow="1574" trgRow="2725" color="EX-pale-blue" />
    <link srcID="9654" trgID="13003" rel="pRr" directed="false" shadow="true" shadowCol="121334" srcRow="681" trgRow="2726" color="EX-dark-tan" />
    <link srcID="13003" trgID="8236" rel="pRr" directed="false" shadow="true" shadowCol="121335" srcRow="2726" trgRow="1460" color="EX-pale-blue-magenta" />
    <link srcID="8410" trgID="13003" rel="pRr" directed="false" shadow="true" shadowCol="121336" srcRow="1556" trgRow="2726" color="EX-pale-yellow orange" />
    <link srcID="9654" trgID="13578" rel="pRr" directed="false" shadow="true" shadowCol="121337" srcRow="681" trgRow="2727" color="EX-medium-magenta" />
    <link srcID="8693" trgID="13578" rel="pRr" directed="false" shadow="true" shadowCol="121338" srcRow="1573" trgRow="2727" color="EX-pale-red" />
    <link srcID="10387" trgID="13578" rel="pRr" directed="false" shadow="true" shadowCol="121339" srcRow="1574" trgRow="2727" color="EX-pale-cyan" />
    <link srcID="9654" trgID="13781" rel="pRr" directed="false" shadow="true" shadowCol="121340" srcRow="681" trgRow="2728" color="EX-pale-yellow-green" />
    <link srcID="8293" trgID="13781" rel="pRr" directed="false" shadow="true" shadowCol="121341" srcRow="847" trgRow="2728" color="EX-pale-purple" />
    <link srcID="10373" trgID="13781" rel="pRr" directed="false" shadow="true" shadowCol="121342" srcRow="1496" trgRow="2728" color="EX-pale-magenta" />
    <link srcID="9654" trgID="12168" rel="pRr" directed="false" shadow="true" shadowCol="121343" srcRow="681" trgRow="2729" color="EX-pale-red-orange" />
    <link srcID="9608" trgID="12168" rel="pRr" directed="false" shadow="true" shadowCol="121344" srcRow="701" trgRow="2729" color="EX-blue" />
    <link srcID="9203" trgID="12168" rel="pRr" directed="false" shadow="true" shadowCol="121345" srcRow="1361" trgRow="2729" color="EX-orange" />
    <link srcID="9654" trgID="12928" rel="pRr" directed="false" shadow="true" shadowCol="121346" srcRow="681" trgRow="2730" color="EX-dark-cyan" />
    <link srcID="12928" trgID="9505" rel="pRr" directed="false" shadow="true" shadowCol="121347" srcRow="2730" trgRow="1570" color="EX-red" />
    <link srcID="8415" trgID="12928" rel="pRr" directed="false" shadow="true" shadowCol="121348" srcRow="1758" trgRow="2730" color="EX-dark-orange" />
    <link srcID="9654" trgID="13023" rel="pRr" directed="false" shadow="true" shadowCol="121349" srcRow="681" trgRow="2731" color="EX-dark-gray-purple" />
    <link srcID="9203" trgID="13023" rel="pRr" directed="false" shadow="true" shadowCol="121350" srcRow="1361" trgRow="2731" color="EX-cyan" />
    <link srcID="8410" trgID="13023" rel="pRr" directed="false" shadow="true" shadowCol="121351" srcRow="1556" trgRow="2731" color="EX-yellow-orange" />
    <link srcID="9654" trgID="13053" rel="pRr" directed="false" shadow="true" shadowCol="121352" srcRow="681" trgRow="2732" color="EX-pure-blue" />
    <link srcID="8236" trgID="13053" rel="pRr" directed="false" shadow="true" shadowCol="121353" srcRow="1460" trgRow="2732" color="EX-dark-yellow-green" />
    <link srcID="8410" trgID="13053" rel="pRr" directed="false" shadow="true" shadowCol="121354" srcRow="1556" trgRow="2732" color="EX-dark-magenta" />
    <link srcID="9654" trgID="13821" rel="pRr" directed="false" shadow="true" shadowCol="121355" srcRow="681" trgRow="2733" color="EX-dark-green" />
    <link srcID="9203" trgID="13821" rel="pRr" directed="false" shadow="true" shadowCol="121356" srcRow="1361" trgRow="2733" color="EX-blue-magenta" />
    <link srcID="8997" trgID="13821" rel="pRr" directed="false" shadow="true" shadowCol="121357" srcRow="1522" trgRow="2733" color="EX-yellow-green" />
    <link srcID="9654" trgID="11568" rel="pRr" directed="false" shadow="true" shadowCol="121358" srcRow="681" trgRow="2734" color="EX-magenta" />
    <link srcID="8242" trgID="11568" rel="pRr" directed="false" shadow="true" shadowCol="121359" srcRow="744" trgRow="2734" color="EX-green" />
    <link srcID="8410" trgID="11568" rel="pRr" directed="false" shadow="true" shadowCol="121360" srcRow="1556" trgRow="2734" color="EX-yellow" />
    <link srcID="9654" trgID="14027" rel="pRr" directed="false" shadow="true" shadowCol="121361" srcRow="681" trgRow="2735" color="EX-purple" />
    <link srcID="8791" trgID="14027" rel="pRr" directed="false" shadow="true" shadowCol="121362" srcRow="995" trgRow="2735" color="EX-dark-purple" />
    <link srcID="8693" trgID="14027" rel="pRr" directed="false" shadow="true" shadowCol="121363" srcRow="1573" trgRow="2735" color="EX-dark-red" />
    <link srcID="9654" trgID="14038" rel="pRr" directed="false" shadow="true" shadowCol="121364" srcRow="681" trgRow="2736" color="EX-pale-green" />
    <link srcID="8693" trgID="14038" rel="pRr" directed="false" shadow="true" shadowCol="121365" srcRow="1573" trgRow="2736" color="EX-pale-blue" />
    <link srcID="10387" trgID="14038" rel="pRr" directed="false" shadow="true" shadowCol="121366" srcRow="1574" trgRow="2736" color="EX-dark-tan" />
    <link srcID="9654" trgID="10605" rel="pRr" directed="false" shadow="true" shadowCol="121367" srcRow="681" trgRow="2737" color="EX-pale-blue-magenta" />
    <link srcID="9203" trgID="10605" rel="pRr" directed="false" shadow="true" shadowCol="121368" srcRow="1361" trgRow="2737" color="EX-pale-yellow orange" />
    <link srcID="8693" trgID="10605" rel="pRr" directed="false" shadow="true" shadowCol="121369" srcRow="1573" trgRow="2737" color="EX-medium-magenta" />
    <link srcID="9654" trgID="13345" rel="pRr" directed="false" shadow="true" shadowCol="121370" srcRow="681" trgRow="2738" color="EX-pale-red" />
    <link srcID="8533" trgID="13345" rel="pRr" directed="false" shadow="true" shadowCol="121371" srcRow="1743" trgRow="2738" color="EX-pale-cyan" />
    <link srcID="8637" trgID="13345" rel="pRr" directed="false" shadow="true" shadowCol="121372" srcRow="1805" trgRow="2738" color="EX-pale-yellow-green" />
    <link srcID="9654" trgID="11745" rel="pRr" directed="false" shadow="true" shadowCol="121373" srcRow="681" trgRow="2739" color="EX-pale-purple" />
    <link srcID="9463" trgID="11745" rel="pRr" directed="false" shadow="true" shadowCol="121374" srcRow="1072" trgRow="2739" color="EX-pale-magenta" />
    <link srcID="10387" trgID="11745" rel="pRr" directed="false" shadow="true" shadowCol="121375" srcRow="1574" trgRow="2739" color="EX-pale-red-orange" />
    <link srcID="9654" trgID="12196" rel="pRr" directed="false" shadow="true" shadowCol="121376" srcRow="681" trgRow="2740" color="EX-blue" />
    <link srcID="8236" trgID="12196" rel="pRr" directed="false" shadow="true" shadowCol="121377" srcRow="1460" trgRow="2740" color="EX-orange" />
    <link srcID="8582" trgID="12196" rel="pRr" directed="false" shadow="true" shadowCol="121378" srcRow="2150" trgRow="2740" color="EX-dark-cyan" />
    <link srcID="10680" trgID="9654" rel="pRr" directed="false" shadow="true" shadowCol="121379" srcRow="2741" trgRow="681" color="EX-red" />
    <link srcID="10680" trgID="9203" rel="pRr" directed="false" shadow="true" shadowCol="121380" srcRow="2741" trgRow="1361" color="EX-dark-orange" />
    <link srcID="10703" trgID="9654" rel="pRr" directed="false" shadow="true" shadowCol="121381" srcRow="2742" trgRow="681" color="EX-dark-gray-purple" />
    <link srcID="10703" trgID="8693" rel="pRr" directed="false" shadow="true" shadowCol="121382" srcRow="2742" trgRow="1573" color="EX-cyan" />
    <link srcID="11391" trgID="9654" rel="pRr" directed="false" shadow="true" shadowCol="121383" srcRow="2743" trgRow="681" color="EX-yellow-orange" />
    <link srcID="11391" trgID="9203" rel="pRr" directed="false" shadow="true" shadowCol="121384" srcRow="2743" trgRow="1361" color="EX-pure-blue" />
    <link srcID="11388" trgID="9654" rel="pRr" directed="false" shadow="true" shadowCol="121385" srcRow="2744" trgRow="681" color="EX-dark-yellow-green" />
    <link srcID="11388" trgID="10387" rel="pRr" directed="false" shadow="true" shadowCol="121386" srcRow="2744" trgRow="1574" color="EX-dark-magenta" />
    <link srcID="11386" trgID="9654" rel="pRr" directed="false" shadow="true" shadowCol="121387" srcRow="2745" trgRow="681" color="EX-dark-green" />
    <link srcID="11386" trgID="8236" rel="pRr" directed="false" shadow="true" shadowCol="121388" srcRow="2745" trgRow="1460" color="EX-blue-magenta" />
    <link srcID="11822" trgID="9654" rel="pRr" directed="false" shadow="true" shadowCol="121389" srcRow="2746" trgRow="681" color="EX-yellow-green" />
    <link srcID="11822" trgID="9608" rel="pRr" directed="false" shadow="true" shadowCol="121390" srcRow="2746" trgRow="701" color="EX-magenta" />
    <link srcID="11846" trgID="9654" rel="pRr" directed="false" shadow="true" shadowCol="121391" srcRow="2747" trgRow="681" color="EX-green" />
    <link srcID="11846" trgID="9387" rel="pRr" directed="false" shadow="true" shadowCol="121392" srcRow="2747" trgRow="692" color="EX-yellow" />
    <link srcID="11851" trgID="9654" rel="pRr" directed="false" shadow="true" shadowCol="121393" srcRow="2748" trgRow="681" color="EX-purple" />
    <link srcID="11851" trgID="9608" rel="pRr" directed="false" shadow="true" shadowCol="121394" srcRow="2748" trgRow="701" color="EX-dark-purple" />
    <link srcID="11850" trgID="9654" rel="pRr" directed="false" shadow="true" shadowCol="121395" srcRow="2749" trgRow="681" color="EX-dark-red" />
    <link srcID="11850" trgID="9387" rel="pRr" directed="false" shadow="true" shadowCol="121396" srcRow="2749" trgRow="692" color="EX-pale-green" />
    <link srcID="10870" trgID="9654" rel="pRr" directed="false" shadow="true" shadowCol="121397" srcRow="2750" trgRow="681" color="EX-pale-blue" />
    <link srcID="10870" trgID="8434" rel="pRr" directed="false" shadow="true" shadowCol="121398" srcRow="2750" trgRow="1406" color="EX-dark-tan" />
    <link srcID="14036" trgID="9654" rel="pRr" directed="false" shadow="true" shadowCol="121399" srcRow="2751" trgRow="681" color="EX-pale-blue-magenta" />
    <link srcID="14036" trgID="9203" rel="pRr" directed="false" shadow="true" shadowCol="121400" srcRow="2751" trgRow="1361" color="EX-pale-yellow orange" />
    <link srcID="13391" trgID="9654" rel="pRr" directed="false" shadow="true" shadowCol="121401" srcRow="2752" trgRow="681" color="EX-medium-magenta" />
    <link srcID="13391" trgID="10081" rel="pRr" directed="false" shadow="true" shadowCol="121402" srcRow="2752" trgRow="1579" color="EX-pale-red" />
    <link srcID="13755" trgID="9654" rel="pRr" directed="false" shadow="true" shadowCol="121403" srcRow="2753" trgRow="681" color="EX-pale-cyan" />
    <link srcID="13755" trgID="8236" rel="pRr" directed="false" shadow="true" shadowCol="121404" srcRow="2753" trgRow="1460" color="EX-pale-yellow-green" />
    <link srcID="13776" trgID="9654" rel="pRr" directed="false" shadow="true" shadowCol="121405" srcRow="2754" trgRow="681" color="EX-pale-purple" />
    <link srcID="13776" trgID="10081" rel="pRr" directed="false" shadow="true" shadowCol="121406" srcRow="2754" trgRow="1579" color="EX-pale-magenta" />
    <link srcID="11128" trgID="9654" rel="pRr" directed="false" shadow="true" shadowCol="121407" srcRow="2755" trgRow="681" color="EX-pale-red-orange" />
    <link srcID="11128" trgID="9387" rel="pRr" directed="false" shadow="true" shadowCol="121408" srcRow="2755" trgRow="692" color="EX-blue" />
    <link srcID="13526" trgID="9654" rel="pRr" directed="false" shadow="true" shadowCol="121409" srcRow="2756" trgRow="681" color="EX-orange" />
    <link srcID="13526" trgID="8236" rel="pRr" directed="false" shadow="true" shadowCol="121410" srcRow="2756" trgRow="1460" color="EX-dark-cyan" />
    <link srcID="10917" trgID="9654" rel="pRr" directed="false" shadow="true" shadowCol="121411" srcRow="2757" trgRow="681" color="EX-red" />
    <link srcID="10917" trgID="8443" rel="pRr" directed="false" shadow="true" shadowCol="121412" srcRow="2757" trgRow="2298" color="EX-dark-orange" />
    <link srcID="11196" trgID="9654" rel="pRr" directed="false" shadow="true" shadowCol="121413" srcRow="2758" trgRow="681" color="EX-dark-gray-purple" />
    <link srcID="11196" trgID="8997" rel="pRr" directed="false" shadow="true" shadowCol="121414" srcRow="2758" trgRow="1522" color="EX-cyan" />
    <link srcID="11951" trgID="9654" rel="pRr" directed="false" shadow="true" shadowCol="121415" srcRow="2759" trgRow="681" color="EX-yellow-orange" />
    <link srcID="8693" trgID="11951" rel="pRr" directed="false" shadow="true" shadowCol="121416" srcRow="1573" trgRow="2759" color="EX-pure-blue" />
    <link srcID="11281" trgID="9654" rel="pRr" directed="false" shadow="true" shadowCol="121417" srcRow="2760" trgRow="681" color="EX-dark-yellow-green" />
    <link srcID="11281" trgID="8236" rel="pRr" directed="false" shadow="true" shadowCol="121418" srcRow="2760" trgRow="1460" color="EX-dark-magenta" />
    <link srcID="11715" trgID="9654" rel="pRr" directed="false" shadow="true" shadowCol="121419" srcRow="2761" trgRow="681" color="EX-dark-green" />
    <link srcID="11715" trgID="10081" rel="pRr" directed="false" shadow="true" shadowCol="121420" srcRow="2761" trgRow="1579" color="EX-blue-magenta" />
    <link srcID="11749" trgID="9654" rel="pRr" directed="false" shadow="true" shadowCol="121421" srcRow="2762" trgRow="681" color="EX-yellow-green" />
    <link srcID="11749" trgID="9203" rel="pRr" directed="false" shadow="true" shadowCol="121422" srcRow="2762" trgRow="1361" color="EX-magenta" />
    <link srcID="12006" trgID="9654" rel="pRr" directed="false" shadow="true" shadowCol="121423" srcRow="2763" trgRow="681" color="EX-green" />
    <link srcID="12006" trgID="8236" rel="pRr" directed="false" shadow="true" shadowCol="121424" srcRow="2763" trgRow="1460" color="EX-yellow" />
    <link srcID="10702" trgID="9654" rel="pRr" directed="false" shadow="true" shadowCol="121425" srcRow="2764" trgRow="681" color="EX-purple" />
    <link srcID="9320" trgID="10702" rel="pRr" directed="false" shadow="true" shadowCol="121426" srcRow="1559" trgRow="2764" color="EX-dark-purple" />
    <link srcID="10877" trgID="9654" rel="pRr" directed="false" shadow="true" shadowCol="121427" srcRow="2765" trgRow="681" color="EX-dark-red" />
    <link srcID="8399" trgID="10877" rel="pRr" directed="false" shadow="true" shadowCol="121428" srcRow="1362" trgRow="2765" color="EX-pale-green" />
    <link srcID="12397" trgID="9654" rel="pRr" directed="false" shadow="true" shadowCol="121429" srcRow="2766" trgRow="681" color="EX-pale-blue" />
    <link srcID="12397" trgID="8410" rel="pRr" directed="false" shadow="true" shadowCol="121430" srcRow="2766" trgRow="1556" color="EX-dark-tan" />
    <link srcID="12073" trgID="9654" rel="pRr" directed="false" shadow="true" shadowCol="121431" srcRow="2767" trgRow="681" color="EX-pale-blue-magenta" />
    <link srcID="8693" trgID="12073" rel="pRr" directed="false" shadow="true" shadowCol="121432" srcRow="1573" trgRow="2767" color="EX-pale-yellow orange" />
    <link srcID="12555" trgID="9654" rel="pRr" directed="false" shadow="true" shadowCol="121433" srcRow="2768" trgRow="681" color="EX-medium-magenta" />
    <link srcID="8410" trgID="12555" rel="pRr" directed="false" shadow="true" shadowCol="121434" srcRow="1556" trgRow="2768" color="EX-pale-red" />
    <link srcID="12427" trgID="9654" rel="pRr" directed="false" shadow="true" shadowCol="121435" srcRow="2769" trgRow="681" color="EX-pale-cyan" />
    <link srcID="10387" trgID="12427" rel="pRr" directed="false" shadow="true" shadowCol="121436" srcRow="1574" trgRow="2769" color="EX-pale-yellow-green" />
    <link srcID="11261" trgID="9654" rel="pRr" directed="false" shadow="true" shadowCol="121437" srcRow="2770" trgRow="681" color="EX-pale-purple" />
    <link srcID="9608" trgID="11261" rel="pRr" directed="false" shadow="true" shadowCol="121438" srcRow="701" trgRow="2770" color="EX-pale-magenta" />
    <link srcID="13671" trgID="9654" rel="pRr" directed="false" shadow="true" shadowCol="121439" srcRow="2771" trgRow="681" color="EX-pale-red-orange" />
    <link srcID="13671" trgID="10541" rel="pRr" directed="false" shadow="true" shadowCol="121440" srcRow="2771" trgRow="1065" color="EX-blue" />
    <link srcID="9654" trgID="13656" rel="pRr" directed="false" shadow="true" shadowCol="121441" srcRow="681" trgRow="2772" color="EX-orange" />
    <link srcID="13656" trgID="8804" rel="pRr" directed="false" shadow="true" shadowCol="121442" srcRow="2772" trgRow="739" color="EX-dark-cyan" />
    <link srcID="9654" trgID="13685" rel="pRr" directed="false" shadow="true" shadowCol="121443" srcRow="681" trgRow="2773" color="EX-red" />
    <link srcID="13685" trgID="9203" rel="pRr" directed="false" shadow="true" shadowCol="121444" srcRow="2773" trgRow="1361" color="EX-dark-orange" />
    <link srcID="9654" trgID="13687" rel="pRr" directed="false" shadow="true" shadowCol="121445" srcRow="681" trgRow="2774" color="EX-dark-gray-purple" />
    <link srcID="13687" trgID="8315" rel="pRr" directed="false" shadow="true" shadowCol="121446" srcRow="2774" trgRow="1537" color="EX-cyan" />
    <link srcID="9654" trgID="13678" rel="pRr" directed="false" shadow="true" shadowCol="121447" srcRow="681" trgRow="2775" color="EX-yellow-orange" />
    <link srcID="13678" trgID="9203" rel="pRr" directed="false" shadow="true" shadowCol="121448" srcRow="2775" trgRow="1361" color="EX-pure-blue" />
    <link srcID="9654" trgID="13677" rel="pRr" directed="false" shadow="true" shadowCol="121449" srcRow="681" trgRow="2776" color="EX-dark-yellow-green" />
    <link srcID="13677" trgID="8236" rel="pRr" directed="false" shadow="true" shadowCol="121450" srcRow="2776" trgRow="1460" color="EX-dark-magenta" />
    <link srcID="9654" trgID="13699" rel="pRr" directed="false" shadow="true" shadowCol="121451" srcRow="681" trgRow="2777" color="EX-dark-green" />
    <link srcID="13699" trgID="9909" rel="pRr" directed="false" shadow="true" shadowCol="121452" srcRow="2777" trgRow="1107" color="EX-blue-magenta" />
    <link srcID="9654" trgID="13706" rel="pRr" directed="false" shadow="true" shadowCol="121453" srcRow="681" trgRow="2778" color="EX-yellow-green" />
    <link srcID="13706" trgID="9387" rel="pRr" directed="false" shadow="true" shadowCol="121454" srcRow="2778" trgRow="692" color="EX-magenta" />
    <link srcID="9654" trgID="13708" rel="pRr" directed="false" shadow="true" shadowCol="121455" srcRow="681" trgRow="2779" color="EX-green" />
    <link srcID="13708" trgID="9217" rel="pRr" directed="false" shadow="true" shadowCol="121456" srcRow="2779" trgRow="1590" color="EX-yellow" />
    <link srcID="9654" trgID="11307" rel="pRr" directed="false" shadow="true" shadowCol="121457" srcRow="681" trgRow="2780" color="EX-purple" />
    <link srcID="9608" trgID="11307" rel="pRr" directed="false" shadow="true" shadowCol="121458" srcRow="701" trgRow="2780" color="EX-dark-purple" />
    <link srcID="9654" trgID="12510" rel="pRr" directed="false" shadow="true" shadowCol="121459" srcRow="681" trgRow="2781" color="EX-dark-red" />
    <link srcID="8436" trgID="12510" rel="pRr" directed="false" shadow="true" shadowCol="121460" srcRow="767" trgRow="2781" color="EX-pale-green" />
    <link srcID="9654" trgID="12511" rel="pRr" directed="false" shadow="true" shadowCol="121461" srcRow="681" trgRow="2782" color="EX-pale-blue" />
    <link srcID="10047" trgID="12511" rel="pRr" directed="false" shadow="true" shadowCol="121462" srcRow="1736" trgRow="2782" color="EX-dark-tan" />
    <link srcID="9654" trgID="11764" rel="pRr" directed="false" shadow="true" shadowCol="121463" srcRow="681" trgRow="2783" color="EX-pale-blue-magenta" />
    <link srcID="9608" trgID="11764" rel="pRr" directed="false" shadow="true" shadowCol="121464" srcRow="701" trgRow="2783" color="EX-pale-yellow orange" />
    <link srcID="9654" trgID="13740" rel="pRr" directed="false" shadow="true" shadowCol="121465" srcRow="681" trgRow="2784" color="EX-medium-magenta" />
    <link srcID="9387" trgID="13740" rel="pRr" directed="false" shadow="true" shadowCol="121466" srcRow="692" trgRow="2784" color="EX-pale-red" />
    <link srcID="9654" trgID="13745" rel="pRr" directed="false" shadow="true" shadowCol="121467" srcRow="681" trgRow="2785" color="EX-pale-cyan" />
    <link srcID="13745" trgID="9203" rel="pRr" directed="false" shadow="true" shadowCol="121468" srcRow="2785" trgRow="1361" color="EX-pale-yellow-green" />
    <link srcID="9654" trgID="13743" rel="pRr" directed="false" shadow="true" shadowCol="121469" srcRow="681" trgRow="2786" color="EX-pale-purple" />
    <link srcID="13743" trgID="10081" rel="pRr" directed="false" shadow="true" shadowCol="121470" srcRow="2786" trgRow="1579" color="EX-pale-magenta" />
    <link srcID="9654" trgID="13747" rel="pRr" directed="false" shadow="true" shadowCol="121471" srcRow="681" trgRow="2787" color="EX-pale-red-orange" />
    <link srcID="13747" trgID="9217" rel="pRr" directed="false" shadow="true" shadowCol="121472" srcRow="2787" trgRow="1590" color="EX-blue" />
    <link srcID="9654" trgID="10893" rel="pRr" directed="false" shadow="true" shadowCol="121473" srcRow="681" trgRow="2788" color="EX-orange" />
    <link srcID="10380" trgID="10893" rel="pRr" directed="false" shadow="true" shadowCol="121474" srcRow="1608" trgRow="2788" color="EX-dark-cyan" />
    <link srcID="9654" trgID="13748" rel="pRr" directed="false" shadow="true" shadowCol="121475" srcRow="681" trgRow="2789" color="EX-red" />
    <link srcID="13748" trgID="9346" rel="pRr" directed="false" shadow="true" shadowCol="121476" srcRow="2789" trgRow="1539" color="EX-dark-orange" />
    <link srcID="9654" trgID="13731" rel="pRr" directed="false" shadow="true" shadowCol="121477" srcRow="681" trgRow="2790" color="EX-dark-gray-purple" />
    <link srcID="13731" trgID="9203" rel="pRr" directed="false" shadow="true" shadowCol="121478" srcRow="2790" trgRow="1361" color="EX-cyan" />
    <link srcID="9654" trgID="13730" rel="pRr" directed="false" shadow="true" shadowCol="121479" srcRow="681" trgRow="2791" color="EX-yellow-orange" />
    <link srcID="13730" trgID="8236" rel="pRr" directed="false" shadow="true" shadowCol="121480" srcRow="2791" trgRow="1460" color="EX-pure-blue" />
    <link srcID="9654" trgID="11768" rel="pRr" directed="false" shadow="true" shadowCol="121481" srcRow="681" trgRow="2792" color="EX-dark-yellow-green" />
    <link srcID="9608" trgID="11768" rel="pRr" directed="false" shadow="true" shadowCol="121482" srcRow="701" trgRow="2792" color="EX-dark-magenta" />
    <link srcID="9654" trgID="13734" rel="pRr" directed="false" shadow="true" shadowCol="121483" srcRow="681" trgRow="2793" color="EX-dark-green" />
    <link srcID="13734" trgID="9203" rel="pRr" directed="false" shadow="true" shadowCol="121484" srcRow="2793" trgRow="1361" color="EX-blue-magenta" />
    <link srcID="9654" trgID="12906" rel="pRr" directed="false" shadow="true" shadowCol="121485" srcRow="681" trgRow="2794" color="EX-yellow-green" />
    <link srcID="8410" trgID="12906" rel="pRr" directed="false" shadow="true" shadowCol="121486" srcRow="1556" trgRow="2794" color="EX-magenta" />
    <link srcID="9654" trgID="13758" rel="pRr" directed="false" shadow="true" shadowCol="121487" srcRow="681" trgRow="2795" color="EX-green" />
    <link srcID="9387" trgID="13758" rel="pRr" directed="false" shadow="true" shadowCol="121488" srcRow="692" trgRow="2795" color="EX-yellow" />
    <link srcID="9654" trgID="13762" rel="pRr" directed="false" shadow="true" shadowCol="121489" srcRow="681" trgRow="2796" color="EX-purple" />
    <link srcID="13762" trgID="8236" rel="pRr" directed="false" shadow="true" shadowCol="121490" srcRow="2796" trgRow="1460" color="EX-dark-purple" />
    <link srcID="9654" trgID="13749" rel="pRr" directed="false" shadow="true" shadowCol="121491" srcRow="681" trgRow="2797" color="EX-dark-red" />
    <link srcID="13749" trgID="9203" rel="pRr" directed="false" shadow="true" shadowCol="121492" srcRow="2797" trgRow="1361" color="EX-pale-green" />
    <link srcID="9654" trgID="11785" rel="pRr" directed="false" shadow="true" shadowCol="121493" srcRow="681" trgRow="2798" color="EX-pale-blue" />
    <link srcID="9608" trgID="11785" rel="pRr" directed="false" shadow="true" shadowCol="121494" srcRow="701" trgRow="2798" color="EX-dark-tan" />
    <link srcID="9654" trgID="10904" rel="pRr" directed="false" shadow="true" shadowCol="121495" srcRow="681" trgRow="2799" color="EX-pale-blue-magenta" />
    <link srcID="10380" trgID="10904" rel="pRr" directed="false" shadow="true" shadowCol="121496" srcRow="1608" trgRow="2799" color="EX-pale-yellow orange" />
    <link srcID="9654" trgID="12964" rel="pRr" directed="false" shadow="true" shadowCol="121497" srcRow="681" trgRow="2800" color="EX-medium-magenta" />
    <link srcID="8410" trgID="12964" rel="pRr" directed="false" shadow="true" shadowCol="121498" srcRow="1556" trgRow="2800" color="EX-pale-red" />
    <link srcID="9654" trgID="13766" rel="pRr" directed="false" shadow="true" shadowCol="121499" srcRow="681" trgRow="2801" color="EX-pale-cyan" />
    <link srcID="13766" trgID="9203" rel="pRr" directed="false" shadow="true" shadowCol="121500" srcRow="2801" trgRow="1361" color="EX-pale-yellow-green" />
    <link srcID="9654" trgID="12969" rel="pRr" directed="false" shadow="true" shadowCol="121501" srcRow="681" trgRow="2802" color="EX-pale-purple" />
    <link srcID="8410" trgID="12969" rel="pRr" directed="false" shadow="true" shadowCol="121502" srcRow="1556" trgRow="2802" color="EX-pale-magenta" />
    <link srcID="9654" trgID="13768" rel="pRr" directed="false" shadow="true" shadowCol="121503" srcRow="681" trgRow="2803" color="EX-pale-red-orange" />
    <link srcID="13768" trgID="10081" rel="pRr" directed="false" shadow="true" shadowCol="121504" srcRow="2803" trgRow="1579" color="EX-blue" />
    <link srcID="9654" trgID="13797" rel="pRr" directed="false" shadow="true" shadowCol="121505" srcRow="681" trgRow="2804" color="EX-orange" />
    <link srcID="13797" trgID="8447" rel="pRr" directed="false" shadow="true" shadowCol="121506" srcRow="2804" trgRow="1415" color="EX-dark-cyan" />
    <link srcID="9654" trgID="13428" rel="pRr" directed="false" shadow="true" shadowCol="121507" srcRow="681" trgRow="2805" color="EX-red" />
    <link srcID="8442" trgID="13428" rel="pRr" directed="false" shadow="true" shadowCol="121508" srcRow="918" trgRow="2805" color="EX-dark-orange" />
    <link srcID="9654" trgID="12163" rel="pRr" directed="false" shadow="true" shadowCol="121509" srcRow="681" trgRow="2806" color="EX-dark-gray-purple" />
    <link srcID="9608" trgID="12163" rel="pRr" directed="false" shadow="true" shadowCol="121510" srcRow="701" trgRow="2806" color="EX-cyan" />
    <link srcID="9654" trgID="12412" rel="pRr" directed="false" shadow="true" shadowCol="121511" srcRow="681" trgRow="2807" color="EX-yellow-orange" />
    <link srcID="9223" trgID="12412" rel="pRr" directed="false" shadow="true" shadowCol="121512" srcRow="1643" trgRow="2807" color="EX-pure-blue" />
    <link srcID="9654" trgID="13692" rel="pRr" directed="false" shadow="true" shadowCol="121513" srcRow="681" trgRow="2808" color="EX-dark-yellow-green" />
    <link srcID="8693" trgID="13692" rel="pRr" directed="false" shadow="true" shadowCol="121514" srcRow="1573" trgRow="2808" color="EX-dark-magenta" />
    <link srcID="9654" trgID="13283" rel="pRr" directed="false" shadow="true" shadowCol="121515" srcRow="681" trgRow="2809" color="EX-dark-green" />
    <link srcID="8410" trgID="13283" rel="pRr" directed="false" shadow="true" shadowCol="121516" srcRow="1556" trgRow="2809" color="EX-blue-magenta" />
    <link srcID="9654" trgID="12190" rel="pRr" directed="false" shadow="true" shadowCol="121517" srcRow="681" trgRow="2810" color="EX-yellow-green" />
    <link srcID="9265" trgID="12190" rel="pRr" directed="false" shadow="true" shadowCol="121518" srcRow="1811" trgRow="2810" color="EX-magenta" />
    <link srcID="9654" trgID="12184" rel="pRr" directed="false" shadow="true" shadowCol="121519" srcRow="681" trgRow="2811" color="EX-green" />
    <link srcID="12184" trgID="9497" rel="pRr" directed="false" shadow="true" shadowCol="121520" srcRow="2811" trgRow="803" color="EX-yellow" />
    <link srcID="9654" trgID="12188" rel="pRr" directed="false" shadow="true" shadowCol="121521" srcRow="681" trgRow="2812" color="EX-purple" />
    <link srcID="9203" trgID="12188" rel="pRr" directed="false" shadow="true" shadowCol="121522" srcRow="1361" trgRow="2812" color="EX-dark-purple" />
    <link srcID="9654" trgID="12559" rel="pRr" directed="false" shadow="true" shadowCol="121523" srcRow="681" trgRow="2813" color="EX-dark-red" />
    <link srcID="9608" trgID="12559" rel="pRr" directed="false" shadow="true" shadowCol="121524" srcRow="701" trgRow="2813" color="EX-pale-green" />
    <link srcID="9654" trgID="12186" rel="pRr" directed="false" shadow="true" shadowCol="121525" srcRow="681" trgRow="2814" color="EX-pale-blue" />
    <link srcID="8236" trgID="12186" rel="pRr" directed="false" shadow="true" shadowCol="121526" srcRow="1460" trgRow="2814" color="EX-dark-tan" />
    <link srcID="9654" trgID="12187" rel="pRr" directed="false" shadow="true" shadowCol="121527" srcRow="681" trgRow="2815" color="EX-pale-blue-magenta" />
    <link srcID="9203" trgID="12187" rel="pRr" directed="false" shadow="true" shadowCol="121528" srcRow="1361" trgRow="2815" color="EX-pale-yellow orange" />
    <link srcID="9654" trgID="12198" rel="pRr" directed="false" shadow="true" shadowCol="121529" srcRow="681" trgRow="2816" color="EX-medium-magenta" />
    <link srcID="8419" trgID="12198" rel="pRr" directed="false" shadow="true" shadowCol="121530" srcRow="1791" trgRow="2816" color="EX-pale-red" />
    <link srcID="10705" trgID="9654" rel="pRr" directed="false" shadow="true" shadowCol="121531" srcRow="2817" trgRow="681" color="EX-pale-cyan" />
    <link srcID="10704" trgID="9654" rel="pRr" directed="false" shadow="true" shadowCol="121532" srcRow="2818" trgRow="681" color="EX-pale-yellow-green" />
    <link srcID="11369" trgID="9654" rel="pRr" directed="false" shadow="true" shadowCol="121533" srcRow="2819" trgRow="681" color="EX-pale-purple" />
    <link srcID="11387" trgID="9654" rel="pRr" directed="false" shadow="true" shadowCol="121534" srcRow="2820" trgRow="681" color="EX-pale-magenta" />
    <link srcID="11424" trgID="9654" rel="pRr" directed="false" shadow="true" shadowCol="121535" srcRow="2821" trgRow="681" color="EX-pale-red-orange" />
    <link srcID="11833" trgID="9654" rel="pRr" directed="false" shadow="true" shadowCol="121536" srcRow="2822" trgRow="681" color="EX-blue" />
    <link srcID="11847" trgID="9654" rel="pRr" directed="false" shadow="true" shadowCol="121537" srcRow="2823" trgRow="681" color="EX-orange" />
    <link srcID="11853" trgID="9654" rel="pRr" directed="false" shadow="true" shadowCol="121538" srcRow="2824" trgRow="681" color="EX-dark-cyan" />
    <link srcID="11856" trgID="9654" rel="pRr" directed="false" shadow="true" shadowCol="121539" srcRow="2825" trgRow="681" color="EX-red" />
    <link srcID="13916" trgID="9654" rel="pRr" directed="false" shadow="true" shadowCol="121540" srcRow="2826" trgRow="681" color="EX-dark-orange" />
    <link srcID="10871" trgID="9654" rel="pRr" directed="false" shadow="true" shadowCol="121541" srcRow="2827" trgRow="681" color="EX-dark-gray-purple" />
    <link srcID="11052" trgID="9654" rel="pRr" directed="false" shadow="true" shadowCol="121542" srcRow="2828" trgRow="681" color="EX-cyan" />
    <link srcID="12018" trgID="9654" rel="pRr" directed="false" shadow="true" shadowCol="121543" srcRow="2829" trgRow="681" color="EX-yellow-orange" />
    <link srcID="11477" trgID="9654" rel="pRr" directed="false" shadow="true" shadowCol="121544" srcRow="2830" trgRow="681" color="EX-pure-blue" />
    <link srcID="13462" trgID="9654" rel="pRr" directed="false" shadow="true" shadowCol="121545" srcRow="2831" trgRow="681" color="EX-dark-yellow-green" />
    <link srcID="13715" trgID="9654" rel="pRr" directed="false" shadow="true" shadowCol="121546" srcRow="2832" trgRow="681" color="EX-dark-magenta" />
    <link srcID="10694" trgID="9654" rel="pRr" directed="false" shadow="true" shadowCol="121547" srcRow="2833" trgRow="681" color="EX-dark-green" />
    <link srcID="10756" trgID="9654" rel="pRr" directed="false" shadow="true" shadowCol="121548" srcRow="2834" trgRow="681" color="EX-blue-magenta" />
    <link srcID="11040" trgID="9654" rel="pRr" directed="false" shadow="true" shadowCol="121549" srcRow="2835" trgRow="681" color="EX-yellow-green" />
    <link srcID="11668" trgID="9654" rel="pRr" directed="false" shadow="true" shadowCol="121550" srcRow="2836" trgRow="681" color="EX-magenta" />
    <link srcID="12022" trgID="9654" rel="pRr" directed="false" shadow="true" shadowCol="121551" srcRow="2837" trgRow="681" color="EX-green" />
    <link srcID="12091" trgID="9654" rel="pRr" directed="false" shadow="true" shadowCol="121552" srcRow="2838" trgRow="681" color="EX-yellow" />
    <link srcID="12088" trgID="9654" rel="pRr" directed="false" shadow="true" shadowCol="121553" srcRow="2839" trgRow="681" color="EX-purple" />
    <link srcID="12124" trgID="9654" rel="pRr" directed="false" shadow="true" shadowCol="121554" srcRow="2840" trgRow="681" color="EX-dark-purple" />
    <link srcID="12399" trgID="9654" rel="pRr" directed="false" shadow="true" shadowCol="121555" srcRow="2841" trgRow="681" color="EX-dark-red" />
    <link srcID="13420" trgID="9654" rel="pRr" directed="false" shadow="true" shadowCol="121556" srcRow="2842" trgRow="681" color="EX-pale-green" />
    <link srcID="13423" trgID="9654" rel="pRr" directed="false" shadow="true" shadowCol="121557" srcRow="2843" trgRow="681" color="EX-pale-blue" />
    <link srcID="13451" trgID="9654" rel="pRr" directed="false" shadow="true" shadowCol="121558" srcRow="2844" trgRow="681" color="EX-dark-tan" />
    <link srcID="13649" trgID="9654" rel="pRr" directed="false" shadow="true" shadowCol="121559" srcRow="2845" trgRow="681" color="EX-pale-blue-magenta" />
    <link srcID="9654" trgID="13683" rel="pRr" directed="false" shadow="true" shadowCol="121560" srcRow="681" trgRow="2846" color="EX-pale-yellow orange" />
    <link srcID="9654" trgID="13688" rel="pRr" directed="false" shadow="true" shadowCol="121561" srcRow="681" trgRow="2847" color="EX-medium-magenta" />
    <link srcID="9654" trgID="13720" rel="pRr" directed="false" shadow="true" shadowCol="121562" srcRow="681" trgRow="2848" color="EX-pale-red" />
    <link srcID="9654" trgID="13742" rel="pRr" directed="false" shadow="true" shadowCol="121563" srcRow="681" trgRow="2849" color="EX-pale-cyan" />
    <link srcID="9654" trgID="13746" rel="pRr" directed="false" shadow="true" shadowCol="121564" srcRow="681" trgRow="2850" color="EX-pale-yellow-green" />
    <link srcID="9654" trgID="13737" rel="pRr" directed="false" shadow="true" shadowCol="121565" srcRow="681" trgRow="2851" color="EX-pale-purple" />
    <link srcID="9654" trgID="13777" rel="pRr" directed="false" shadow="true" shadowCol="121566" srcRow="681" trgRow="2852" color="EX-pale-magenta" />
    <link srcID="9654" trgID="13779" rel="pRr" directed="false" shadow="true" shadowCol="121567" srcRow="681" trgRow="2853" color="EX-pale-red-orange" />
    <link srcID="9654" trgID="13800" rel="pRr" directed="false" shadow="true" shadowCol="121568" srcRow="681" trgRow="2854" color="EX-blue" />
    <link srcID="9654" trgID="13794" rel="pRr" directed="false" shadow="true" shadowCol="121569" srcRow="681" trgRow="2855" color="EX-orange" />
    <link srcID="9654" trgID="12178" rel="pRr" directed="false" shadow="true" shadowCol="121570" srcRow="681" trgRow="2856" color="EX-dark-cyan" />
    <link srcID="9654" trgID="12177" rel="pRr" directed="false" shadow="true" shadowCol="121571" srcRow="681" trgRow="2857" color="EX-red" />
    <link srcID="9654" trgID="12181" rel="pRr" directed="false" shadow="true" shadowCol="121572" srcRow="681" trgRow="2858" color="EX-dark-orange" />
    <link srcID="9654" trgID="12179" rel="pRr" directed="false" shadow="true" shadowCol="121573" srcRow="681" trgRow="2859" color="EX-dark-gray-purple" />
    <link srcID="9654" trgID="12193" rel="pRr" directed="false" shadow="true" shadowCol="121574" srcRow="681" trgRow="2860" color="EX-cyan" />
    <link srcID="9654" trgID="12183" rel="pRr" directed="false" shadow="true" shadowCol="121575" srcRow="681" trgRow="2861" color="EX-yellow-orange" />
    <link srcID="9387" trgID="12914" rel="pRr" directed="false" shadow="true" shadowCol="121576" srcRow="692" trgRow="2862" color="EX-pure-blue" />
    <link srcID="10156" trgID="12914" rel="pRr" directed="false" shadow="true" shadowCol="121577" srcRow="693" trgRow="2862" color="EX-dark-yellow-green" />
    <link srcID="8242" trgID="12914" rel="pRr" directed="false" shadow="true" shadowCol="121578" srcRow="744" trgRow="2862" color="EX-dark-magenta" />
    <link srcID="8421" trgID="12914" rel="pRr" directed="false" shadow="true" shadowCol="121579" srcRow="1417" trgRow="2862" color="EX-dark-green" />
    <link srcID="12914" trgID="9346" rel="pRr" directed="false" shadow="true" shadowCol="121580" srcRow="2862" trgRow="1539" color="EX-blue-magenta" />
    <link srcID="8473" trgID="12914" rel="pRr" directed="false" shadow="true" shadowCol="121581" srcRow="1616" trgRow="2862" color="EX-yellow-green" />
    <link srcID="9387" trgID="12494" rel="pRr" directed="false" shadow="true" shadowCol="121582" srcRow="692" trgRow="2863" color="EX-magenta" />
    <link srcID="9608" trgID="12494" rel="pRr" directed="false" shadow="true" shadowCol="121583" srcRow="701" trgRow="2863" color="EX-green" />
    <link srcID="8236" trgID="12494" rel="pRr" directed="false" shadow="true" shadowCol="121584" srcRow="1460" trgRow="2863" color="EX-yellow" />
    <link srcID="9387" trgID="12531" rel="pRr" directed="false" shadow="true" shadowCol="121585" srcRow="692" trgRow="2864" color="EX-purple" />
    <link srcID="8436" trgID="12531" rel="pRr" directed="false" shadow="true" shadowCol="121586" srcRow="767" trgRow="2864" color="EX-dark-purple" />
    <link srcID="9387" trgID="12624" rel="pRr" directed="false" shadow="true" shadowCol="121587" srcRow="692" trgRow="2865" color="EX-dark-red" />
    <link srcID="9387" trgID="12612" rel="pRr" directed="false" shadow="true" shadowCol="121588" srcRow="692" trgRow="2866" color="EX-pale-green" />
    <link srcID="9409" trgID="12059" rel="pRr" directed="false" shadow="true" shadowCol="121589" srcRow="695" trgRow="2867" color="EX-pale-blue" />
    <link srcID="12059" trgID="9433" rel="pRr" directed="false" shadow="true" shadowCol="121590" srcRow="2867" trgRow="851" color="EX-dark-tan" />
    <link srcID="12059" trgID="10061" rel="pRr" directed="false" shadow="true" shadowCol="121591" srcRow="2867" trgRow="1518" color="EX-pale-blue-magenta" />
    <link srcID="8693" trgID="12059" rel="pRr" directed="false" shadow="true" shadowCol="121592" srcRow="1573" trgRow="2867" color="EX-pale-yellow orange" />
    <link srcID="13732" trgID="8677" rel="pRr" directed="false" shadow="true" shadowCol="121593" srcRow="2868" trgRow="698" color="EX-medium-magenta" />
    <link srcID="13732" trgID="8452" rel="pRr" directed="false" shadow="true" shadowCol="121594" srcRow="2868" trgRow="789" color="EX-pale-red" />
    <link srcID="13732" trgID="8236" rel="pRr" directed="false" shadow="true" shadowCol="121595" srcRow="2868" trgRow="1460" color="EX-pale-cyan" />
    <link srcID="10344" trgID="13732" rel="pRr" directed="false" shadow="true" shadowCol="121596" srcRow="1466" trgRow="2868" color="EX-pale-yellow-green" />
    <link srcID="10373" trgID="13732" rel="pRr" directed="false" shadow="true" shadowCol="121597" srcRow="1496" trgRow="2868" color="EX-pale-purple" />
    <link srcID="9100" trgID="13732" rel="pRr" directed="false" shadow="true" shadowCol="121598" srcRow="1591" trgRow="2868" color="EX-pale-magenta" />
    <link srcID="10380" trgID="13732" rel="pRr" directed="false" shadow="true" shadowCol="121599" srcRow="1608" trgRow="2868" color="EX-pale-red-orange" />
    <link srcID="13732" trgID="9091" rel="pRr" directed="false" shadow="true" shadowCol="121600" srcRow="2868" trgRow="1989" color="EX-blue" />
    <link srcID="13972" trgID="10037" rel="pRr" directed="false" shadow="true" shadowCol="121601" srcRow="2869" trgRow="699" color="EX-orange" />
    <link srcID="13972" trgID="8997" rel="pRr" directed="false" shadow="true" shadowCol="121602" srcRow="2869" trgRow="1522" color="EX-dark-cyan" />
    <link srcID="13972" trgID="8410" rel="pRr" directed="false" shadow="true" shadowCol="121603" srcRow="2869" trgRow="1556" color="EX-red" />
    <link srcID="9483" trgID="13972" rel="pRr" directed="false" shadow="true" shadowCol="121604" srcRow="1557" trgRow="2869" color="EX-dark-orange" />
    <link srcID="13972" trgID="10380" rel="pRr" directed="false" shadow="true" shadowCol="121605" srcRow="2869" trgRow="1608" color="EX-dark-gray-purple" />
    <link srcID="13972" trgID="10272" rel="pRr" directed="false" shadow="true" shadowCol="121606" srcRow="2869" trgRow="1711" color="EX-cyan" />
    <link srcID="13972" trgID="8962" rel="pRr" directed="false" shadow="true" shadowCol="121607" srcRow="2869" trgRow="2273" color="EX-yellow-orange" />
    <link srcID="13972" trgID="9484" rel="pRr" directed="false" shadow="true" shadowCol="121608" srcRow="2869" trgRow="2339" color="EX-pure-blue" />
    <link srcID="10037" trgID="12519" rel="pRr" directed="false" shadow="true" shadowCol="121609" srcRow="699" trgRow="2870" color="EX-dark-yellow-green" />
    <link srcID="8410" trgID="12519" rel="pRr" directed="false" shadow="true" shadowCol="121610" srcRow="1556" trgRow="2870" color="EX-dark-magenta" />
    <link srcID="8623" trgID="12519" rel="pRr" directed="false" shadow="true" shadowCol="121611" srcRow="1745" trgRow="2870" color="EX-dark-green" />
    <link srcID="10037" trgID="12971" rel="pRr" directed="false" shadow="true" shadowCol="121612" srcRow="699" trgRow="2871" color="EX-blue-magenta" />
    <link srcID="8410" trgID="12971" rel="pRr" directed="false" shadow="true" shadowCol="121613" srcRow="1556" trgRow="2871" color="EX-yellow-green" />
    <link srcID="9608" trgID="10597" rel="pRr" directed="false" shadow="true" shadowCol="121614" srcRow="701" trgRow="2872" color="EX-magenta" />
    <link srcID="10556" trgID="10597" rel="pRr" directed="false" shadow="true" shadowCol="121615" srcRow="711" trgRow="2872" color="EX-green" />
    <link srcID="8246" trgID="10597" rel="pRr" directed="false" shadow="true" shadowCol="121616" srcRow="813" trgRow="2872" color="EX-yellow" />
    <link srcID="9463" trgID="10597" rel="pRr" directed="false" shadow="true" shadowCol="121617" srcRow="1072" trgRow="2872" color="EX-purple" />
    <link srcID="9116" trgID="10597" rel="pRr" directed="false" shadow="true" shadowCol="121618" srcRow="1169" trgRow="2872" color="EX-dark-purple" />
    <link srcID="9346" trgID="10597" rel="pRr" directed="false" shadow="true" shadowCol="121619" srcRow="1539" trgRow="2872" color="EX-dark-red" />
    <link srcID="8927" trgID="10597" rel="pRr" directed="false" shadow="true" shadowCol="121620" srcRow="1548" trgRow="2872" color="EX-pale-green" />
    <link srcID="9483" trgID="10597" rel="pRr" directed="false" shadow="true" shadowCol="121621" srcRow="1557" trgRow="2872" color="EX-pale-blue" />
    <link srcID="9320" trgID="10597" rel="pRr" directed="false" shadow="true" shadowCol="121622" srcRow="1559" trgRow="2872" color="EX-dark-tan" />
    <link srcID="8693" trgID="10597" rel="pRr" directed="false" shadow="true" shadowCol="121623" srcRow="1573" trgRow="2872" color="EX-pale-blue-magenta" />
    <link srcID="10439" trgID="10597" rel="pRr" directed="false" shadow="true" shadowCol="121624" srcRow="1583" trgRow="2872" color="EX-pale-yellow orange" />
    <link srcID="8731" trgID="10597" rel="pRr" directed="false" shadow="true" shadowCol="121625" srcRow="1584" trgRow="2872" color="EX-medium-magenta" />
    <link srcID="10380" trgID="10597" rel="pRr" directed="false" shadow="true" shadowCol="121626" srcRow="1608" trgRow="2872" color="EX-pale-red" />
    <link srcID="9269" trgID="10597" rel="pRr" directed="false" shadow="true" shadowCol="121627" srcRow="1667" trgRow="2872" color="EX-pale-cyan" />
    <link srcID="10597" trgID="8617" rel="pRr" directed="false" shadow="true" shadowCol="121628" srcRow="2872" trgRow="1708" color="EX-pale-yellow-green" />
    <link srcID="9635" trgID="10597" rel="pRr" directed="false" shadow="true" shadowCol="121629" srcRow="1762" trgRow="2872" color="EX-pale-purple" />
    <link srcID="8616" trgID="10597" rel="pRr" directed="false" shadow="true" shadowCol="121630" srcRow="1808" trgRow="2872" color="EX-pale-magenta" />
    <link srcID="12705" trgID="9608" rel="pRr" directed="false" shadow="true" shadowCol="121631" srcRow="2873" trgRow="701" color="EX-pale-red-orange" />
    <link srcID="12705" trgID="8804" rel="pRr" directed="false" shadow="true" shadowCol="121632" srcRow="2873" trgRow="739" color="EX-blue" />
    <link srcID="12705" trgID="8576" rel="pRr" directed="false" shadow="true" shadowCol="121633" srcRow="2873" trgRow="1367" color="EX-orange" />
    <link srcID="12705" trgID="8447" rel="pRr" directed="false" shadow="true" shadowCol="121634" srcRow="2873" trgRow="1415" color="EX-dark-cyan" />
    <link srcID="12705" trgID="10373" rel="pRr" directed="false" shadow="true" shadowCol="121635" srcRow="2873" trgRow="1496" color="EX-red" />
    <link srcID="12705" trgID="9320" rel="pRr" directed="false" shadow="true" shadowCol="121636" srcRow="2873" trgRow="1559" color="EX-dark-orange" />
    <link srcID="12705" trgID="9217" rel="pRr" directed="false" shadow="true" shadowCol="121637" srcRow="2873" trgRow="1590" color="EX-dark-gray-purple" />
    <link srcID="12705" trgID="9223" rel="pRr" directed="false" shadow="true" shadowCol="121638" srcRow="2873" trgRow="1643" color="EX-cyan" />
    <link srcID="12705" trgID="8617" rel="pRr" directed="false" shadow="true" shadowCol="121639" srcRow="2873" trgRow="1708" color="EX-yellow-orange" />
    <link srcID="12705" trgID="9222" rel="pRr" directed="false" shadow="true" shadowCol="121640" srcRow="2873" trgRow="1769" color="EX-pure-blue" />
    <link srcID="12705" trgID="8871" rel="pRr" directed="false" shadow="true" shadowCol="121641" srcRow="2873" trgRow="1961" color="EX-dark-yellow-green" />
    <link srcID="9608" trgID="13719" rel="pRr" directed="false" shadow="true" shadowCol="121642" srcRow="701" trgRow="2874" color="EX-dark-magenta" />
    <link srcID="9329" trgID="13719" rel="pRr" directed="false" shadow="true" shadowCol="121643" srcRow="1368" trgRow="2874" color="EX-dark-green" />
    <link srcID="13719" trgID="8447" rel="pRr" directed="false" shadow="true" shadowCol="121644" srcRow="2874" trgRow="1415" color="EX-blue-magenta" />
    <link srcID="8421" trgID="13719" rel="pRr" directed="false" shadow="true" shadowCol="121645" srcRow="1417" trgRow="2874" color="EX-yellow-green" />
    <link srcID="8236" trgID="13719" rel="pRr" directed="false" shadow="true" shadowCol="121646" srcRow="1460" trgRow="2874" color="EX-magenta" />
    <link srcID="10246" trgID="13719" rel="pRr" directed="false" shadow="true" shadowCol="121647" srcRow="1471" trgRow="2874" color="EX-green" />
    <link srcID="10373" trgID="13719" rel="pRr" directed="false" shadow="true" shadowCol="121648" srcRow="1496" trgRow="2874" color="EX-yellow" />
    <link srcID="9320" trgID="13719" rel="pRr" directed="false" shadow="true" shadowCol="121649" srcRow="1559" trgRow="2874" color="EX-purple" />
    <link srcID="8693" trgID="13719" rel="pRr" directed="false" shadow="true" shadowCol="121650" srcRow="1573" trgRow="2874" color="EX-dark-purple" />
    <link srcID="10387" trgID="13719" rel="pRr" directed="false" shadow="true" shadowCol="121651" srcRow="1574" trgRow="2874" color="EX-dark-red" />
    <link srcID="9098" trgID="13719" rel="pRr" directed="false" shadow="true" shadowCol="121652" srcRow="1713" trgRow="2874" color="EX-pale-green" />
    <link srcID="9608" trgID="12330" rel="pRr" directed="false" shadow="true" shadowCol="121653" srcRow="701" trgRow="2875" color="EX-pale-blue" />
    <link srcID="12330" trgID="8298" rel="pRr" directed="false" shadow="true" shadowCol="121654" srcRow="2875" trgRow="724" color="EX-dark-tan" />
    <link srcID="12330" trgID="10435" rel="pRr" directed="false" shadow="true" shadowCol="121655" srcRow="2875" trgRow="725" color="EX-pale-blue-magenta" />
    <link srcID="12330" trgID="8804" rel="pRr" directed="false" shadow="true" shadowCol="121656" srcRow="2875" trgRow="739" color="EX-pale-yellow orange" />
    <link srcID="12330" trgID="8630" rel="pRr" directed="false" shadow="true" shadowCol="121657" srcRow="2875" trgRow="826" color="EX-medium-magenta" />
    <link srcID="12330" trgID="9984" rel="pRr" directed="false" shadow="true" shadowCol="121658" srcRow="2875" trgRow="976" color="EX-pale-red" />
    <link srcID="12330" trgID="10246" rel="pRr" directed="false" shadow="true" shadowCol="121659" srcRow="2875" trgRow="1471" color="EX-pale-cyan" />
    <link srcID="12330" trgID="10244" rel="pRr" directed="false" shadow="true" shadowCol="121660" srcRow="2875" trgRow="1625" color="EX-pale-yellow-green" />
    <link srcID="12330" trgID="10420" rel="pRr" directed="false" shadow="true" shadowCol="121661" srcRow="2875" trgRow="1963" color="EX-pale-purple" />
    <link srcID="12330" trgID="9261" rel="pRr" directed="false" shadow="true" shadowCol="121662" srcRow="2875" trgRow="1964" color="EX-pale-magenta" />
    <link srcID="9608" trgID="12816" rel="pRr" directed="false" shadow="true" shadowCol="121663" srcRow="701" trgRow="2876" color="EX-pale-red-orange" />
    <link srcID="12816" trgID="9172" rel="pRr" directed="false" shadow="true" shadowCol="121664" srcRow="2876" trgRow="715" color="EX-blue" />
    <link srcID="8242" trgID="12816" rel="pRr" directed="false" shadow="true" shadowCol="121665" srcRow="744" trgRow="2876" color="EX-orange" />
    <link srcID="8723" trgID="12816" rel="pRr" directed="false" shadow="true" shadowCol="121666" srcRow="979" trgRow="2876" color="EX-dark-cyan" />
    <link srcID="8421" trgID="12816" rel="pRr" directed="false" shadow="true" shadowCol="121667" srcRow="1417" trgRow="2876" color="EX-red" />
    <link srcID="12816" trgID="10246" rel="pRr" directed="false" shadow="true" shadowCol="121668" srcRow="2876" trgRow="1471" color="EX-dark-orange" />
    <link srcID="12816" trgID="10244" rel="pRr" directed="false" shadow="true" shadowCol="121669" srcRow="2876" trgRow="1625" color="EX-dark-gray-purple" />
    <link srcID="12816" trgID="10253" rel="pRr" directed="false" shadow="true" shadowCol="121670" srcRow="2876" trgRow="1663" color="EX-cyan" />
    <link srcID="9180" trgID="12816" rel="pRr" directed="false" shadow="true" shadowCol="121671" srcRow="1699" trgRow="2876" color="EX-yellow-orange" />
    <link srcID="12816" trgID="8667" rel="pRr" directed="false" shadow="true" shadowCol="121672" srcRow="2876" trgRow="1792" color="EX-pure-blue" />
    <link srcID="9608" trgID="11240" rel="pRr" directed="false" shadow="true" shadowCol="121673" srcRow="701" trgRow="2877" color="EX-dark-yellow-green" />
    <link srcID="9116" trgID="11240" rel="pRr" directed="false" shadow="true" shadowCol="121674" srcRow="1169" trgRow="2877" color="EX-dark-magenta" />
    <link srcID="8927" trgID="11240" rel="pRr" directed="false" shadow="true" shadowCol="121675" srcRow="1548" trgRow="2877" color="EX-dark-green" />
    <link srcID="9483" trgID="11240" rel="pRr" directed="false" shadow="true" shadowCol="121676" srcRow="1557" trgRow="2877" color="EX-blue-magenta" />
    <link srcID="11240" trgID="9217" rel="pRr" directed="false" shadow="true" shadowCol="121677" srcRow="2877" trgRow="1590" color="EX-yellow-green" />
    <link srcID="9305" trgID="11240" rel="pRr" directed="false" shadow="true" shadowCol="121678" srcRow="1592" trgRow="2877" color="EX-magenta" />
    <link srcID="10380" trgID="11240" rel="pRr" directed="false" shadow="true" shadowCol="121679" srcRow="1608" trgRow="2877" color="EX-green" />
    <link srcID="11240" trgID="9635" rel="pRr" directed="false" shadow="true" shadowCol="121680" srcRow="2877" trgRow="1762" color="EX-yellow" />
    <link srcID="11240" trgID="9815" rel="pRr" directed="false" shadow="true" shadowCol="121681" srcRow="2877" trgRow="1835" color="EX-purple" />
    <link srcID="9608" trgID="11086" rel="pRr" directed="false" shadow="true" shadowCol="121682" srcRow="701" trgRow="2878" color="EX-dark-purple" />
    <link srcID="11086" trgID="8495" rel="pRr" directed="false" shadow="true" shadowCol="121683" srcRow="2878" trgRow="808" color="EX-dark-red" />
    <link srcID="8410" trgID="11086" rel="pRr" directed="false" shadow="true" shadowCol="121684" srcRow="1556" trgRow="2878" color="EX-pale-green" />
    <link srcID="9320" trgID="11086" rel="pRr" directed="false" shadow="true" shadowCol="121685" srcRow="1559" trgRow="2878" color="EX-pale-blue" />
    <link srcID="8533" trgID="11086" rel="pRr" directed="false" shadow="true" shadowCol="121686" srcRow="1743" trgRow="2878" color="EX-dark-tan" />
    <link srcID="9837" trgID="11086" rel="pRr" directed="false" shadow="true" shadowCol="121687" srcRow="1749" trgRow="2878" color="EX-pale-blue-magenta" />
    <link srcID="11086" trgID="8637" rel="pRr" directed="false" shadow="true" shadowCol="121688" srcRow="2878" trgRow="1805" color="EX-pale-yellow orange" />
    <link srcID="9342" trgID="11086" rel="pRr" directed="false" shadow="true" shadowCol="121689" srcRow="1807" trgRow="2878" color="EX-medium-magenta" />
    <link srcID="8871" trgID="11086" rel="pRr" directed="false" shadow="true" shadowCol="121690" srcRow="1961" trgRow="2878" color="EX-pale-red" />
    <link srcID="9608" trgID="12779" rel="pRr" directed="false" shadow="true" shadowCol="121691" srcRow="701" trgRow="2879" color="EX-pale-cyan" />
    <link srcID="12779" trgID="8266" rel="pRr" directed="false" shadow="true" shadowCol="121692" srcRow="2879" trgRow="833" color="EX-pale-yellow-green" />
    <link srcID="12779" trgID="8447" rel="pRr" directed="false" shadow="true" shadowCol="121693" srcRow="2879" trgRow="1415" color="EX-pale-purple" />
    <link srcID="8421" trgID="12779" rel="pRr" directed="false" shadow="true" shadowCol="121694" srcRow="1417" trgRow="2879" color="EX-pale-magenta" />
    <link srcID="10274" trgID="12779" rel="pRr" directed="false" shadow="true" shadowCol="121695" srcRow="1418" trgRow="2879" color="EX-pale-red-orange" />
    <link srcID="8410" trgID="12779" rel="pRr" directed="false" shadow="true" shadowCol="121696" srcRow="1556" trgRow="2879" color="EX-blue" />
    <link srcID="12779" trgID="8614" rel="pRr" directed="false" shadow="true" shadowCol="121697" srcRow="2879" trgRow="1849" color="EX-orange" />
    <link srcID="12779" trgID="8734" rel="pRr" directed="false" shadow="true" shadowCol="121698" srcRow="2879" trgRow="1925" color="EX-dark-cyan" />
    <link srcID="9608" trgID="11295" rel="pRr" directed="false" shadow="true" shadowCol="121699" srcRow="701" trgRow="2880" color="EX-red" />
    <link srcID="11295" trgID="10269" rel="pRr" directed="false" shadow="true" shadowCol="121700" srcRow="2880" trgRow="822" color="EX-dark-orange" />
    <link srcID="11295" trgID="8607" rel="pRr" directed="false" shadow="true" shadowCol="121701" srcRow="2880" trgRow="843" color="EX-dark-gray-purple" />
    <link srcID="11295" trgID="10246" rel="pRr" directed="false" shadow="true" shadowCol="121702" srcRow="2880" trgRow="1471" color="EX-cyan" />
    <link srcID="11295" trgID="10244" rel="pRr" directed="false" shadow="true" shadowCol="121703" srcRow="2880" trgRow="1625" color="EX-yellow-orange" />
    <link srcID="8667" trgID="11295" rel="pRr" directed="false" shadow="true" shadowCol="121704" srcRow="1792" trgRow="2880" color="EX-pure-blue" />
    <link srcID="11295" trgID="9834" rel="pRr" directed="false" shadow="true" shadowCol="121705" srcRow="2880" trgRow="1933" color="EX-dark-yellow-green" />
    <link srcID="8916" trgID="11295" rel="pRr" directed="false" shadow="true" shadowCol="121706" srcRow="2106" trgRow="2880" color="EX-dark-magenta" />
    <link srcID="9608" trgID="10817" rel="pRr" directed="false" shadow="true" shadowCol="121707" srcRow="701" trgRow="2881" color="EX-dark-green" />
    <link srcID="10817" trgID="10456" rel="pRr" directed="false" shadow="true" shadowCol="121708" srcRow="2881" trgRow="719" color="EX-blue-magenta" />
    <link srcID="10817" trgID="10435" rel="pRr" directed="false" shadow="true" shadowCol="121709" srcRow="2881" trgRow="725" color="EX-yellow-green" />
    <link srcID="8264" trgID="10817" rel="pRr" directed="false" shadow="true" shadowCol="121710" srcRow="1021" trgRow="2881" color="EX-magenta" />
    <link srcID="8410" trgID="10817" rel="pRr" directed="false" shadow="true" shadowCol="121711" srcRow="1556" trgRow="2881" color="EX-green" />
    <link srcID="9320" trgID="10817" rel="pRr" directed="false" shadow="true" shadowCol="121712" srcRow="1559" trgRow="2881" color="EX-yellow" />
    <link srcID="8533" trgID="10817" rel="pRr" directed="false" shadow="true" shadowCol="121713" srcRow="1743" trgRow="2881" color="EX-purple" />
    <link srcID="10817" trgID="8637" rel="pRr" directed="false" shadow="true" shadowCol="121714" srcRow="2881" trgRow="1805" color="EX-dark-purple" />
    <link srcID="9608" trgID="12118" rel="pRr" directed="false" shadow="true" shadowCol="121715" srcRow="701" trgRow="2882" color="EX-dark-red" />
    <link srcID="10283" trgID="12118" rel="pRr" directed="false" shadow="true" shadowCol="121716" srcRow="834" trgRow="2882" color="EX-pale-green" />
    <link srcID="12118" trgID="8215" rel="pRr" directed="false" shadow="true" shadowCol="121717" srcRow="2882" trgRow="1056" color="EX-pale-blue" />
    <link srcID="10246" trgID="12118" rel="pRr" directed="false" shadow="true" shadowCol="121718" srcRow="1471" trgRow="2882" color="EX-dark-tan" />
    <link srcID="8294" trgID="12118" rel="pRr" directed="false" shadow="true" shadowCol="121719" srcRow="1525" trgRow="2882" color="EX-pale-blue-magenta" />
    <link srcID="8410" trgID="12118" rel="pRr" directed="false" shadow="true" shadowCol="121720" srcRow="1556" trgRow="2882" color="EX-pale-yellow orange" />
    <link srcID="12118" trgID="9057" rel="pRr" directed="false" shadow="true" shadowCol="121721" srcRow="2882" trgRow="1606" color="EX-medium-magenta" />
    <link srcID="10244" trgID="12118" rel="pRr" directed="false" shadow="true" shadowCol="121722" srcRow="1625" trgRow="2882" color="EX-pale-red" />
    <link srcID="9608" trgID="12711" rel="pRr" directed="false" shadow="true" shadowCol="121723" srcRow="701" trgRow="2883" color="EX-pale-cyan" />
    <link srcID="12711" trgID="8997" rel="pRr" directed="false" shadow="true" shadowCol="121724" srcRow="2883" trgRow="1522" color="EX-pale-yellow-green" />
    <link srcID="12711" trgID="10081" rel="pRr" directed="false" shadow="true" shadowCol="121725" srcRow="2883" trgRow="1579" color="EX-pale-purple" />
    <link srcID="12711" trgID="10272" rel="pRr" directed="false" shadow="true" shadowCol="121726" srcRow="2883" trgRow="1711" color="EX-pale-magenta" />
    <link srcID="12711" trgID="8919" rel="pRr" directed="false" shadow="true" shadowCol="121727" srcRow="2883" trgRow="2000" color="EX-pale-red-orange" />
    <link srcID="12711" trgID="9255" rel="pRr" directed="false" shadow="true" shadowCol="121728" srcRow="2883" trgRow="2174" color="EX-blue" />
    <link srcID="12711" trgID="9827" rel="pRr" directed="false" shadow="true" shadowCol="121729" srcRow="2883" trgRow="2272" color="EX-orange" />
    <link srcID="9608" trgID="12720" rel="pRr" directed="false" shadow="true" shadowCol="121730" srcRow="701" trgRow="2884" color="EX-dark-cyan" />
    <link srcID="12720" trgID="9765" rel="pRr" directed="false" shadow="true" shadowCol="121731" srcRow="2884" trgRow="748" color="EX-red" />
    <link srcID="12720" trgID="8832" rel="pRr" directed="false" shadow="true" shadowCol="121732" srcRow="2884" trgRow="762" color="EX-dark-orange" />
    <link srcID="12720" trgID="9054" rel="pRr" directed="false" shadow="true" shadowCol="121733" srcRow="2884" trgRow="824" color="EX-dark-gray-purple" />
    <link srcID="12720" trgID="8410" rel="pRr" directed="false" shadow="true" shadowCol="121734" srcRow="2884" trgRow="1556" color="EX-cyan" />
    <link srcID="12720" trgID="8614" rel="pRr" directed="false" shadow="true" shadowCol="121735" srcRow="2884" trgRow="1849" color="EX-yellow-orange" />
    <link srcID="12720" trgID="9198" rel="pRr" directed="false" shadow="true" shadowCol="121736" srcRow="2884" trgRow="2154" color="EX-pure-blue" />
    <link srcID="9608" trgID="11223" rel="pRr" directed="false" shadow="true" shadowCol="121737" srcRow="701" trgRow="2885" color="EX-dark-yellow-green" />
    <link srcID="8468" trgID="11223" rel="pRr" directed="false" shadow="true" shadowCol="121738" srcRow="779" trgRow="2885" color="EX-dark-magenta" />
    <link srcID="11223" trgID="8447" rel="pRr" directed="false" shadow="true" shadowCol="121739" srcRow="2885" trgRow="1415" color="EX-dark-green" />
    <link srcID="11223" trgID="9658" rel="pRr" directed="false" shadow="true" shadowCol="121740" srcRow="2885" trgRow="1572" color="EX-blue-magenta" />
    <link srcID="11223" trgID="10376" rel="pRr" directed="false" shadow="true" shadowCol="121741" srcRow="2885" trgRow="1733" color="EX-yellow-green" />
    <link srcID="11223" trgID="9198" rel="pRr" directed="false" shadow="true" shadowCol="121742" srcRow="2885" trgRow="2154" color="EX-magenta" />
    <link srcID="8780" trgID="11223" rel="pRr" directed="false" shadow="true" shadowCol="121743" srcRow="2164" trgRow="2885" color="EX-green" />
    <link srcID="9608" trgID="11226" rel="pRr" directed="false" shadow="true" shadowCol="121744" srcRow="701" trgRow="2886" color="EX-yellow" />
    <link srcID="11226" trgID="8350" rel="pRr" directed="false" shadow="true" shadowCol="121745" srcRow="2886" trgRow="704" color="EX-purple" />
    <link srcID="10209" trgID="11226" rel="pRr" directed="false" shadow="true" shadowCol="121746" srcRow="1301" trgRow="2886" color="EX-dark-purple" />
    <link srcID="11226" trgID="8447" rel="pRr" directed="false" shadow="true" shadowCol="121747" srcRow="2886" trgRow="1415" color="EX-dark-red" />
    <link srcID="11226" trgID="9792" rel="pRr" directed="false" shadow="true" shadowCol="121748" srcRow="2886" trgRow="1488" color="EX-pale-green" />
    <link srcID="11226" trgID="10081" rel="pRr" directed="false" shadow="true" shadowCol="121749" srcRow="2886" trgRow="1579" color="EX-pale-blue" />
    <link srcID="8650" trgID="11226" rel="pRr" directed="false" shadow="true" shadowCol="121750" srcRow="2156" trgRow="2886" color="EX-dark-tan" />
    <link srcID="9608" trgID="11733" rel="pRr" directed="false" shadow="true" shadowCol="121751" srcRow="701" trgRow="2887" color="EX-pale-blue-magenta" />
    <link srcID="10017" trgID="11733" rel="pRr" directed="false" shadow="true" shadowCol="121752" srcRow="738" trgRow="2887" color="EX-pale-yellow orange" />
    <link srcID="11733" trgID="10063" rel="pRr" directed="false" shadow="true" shadowCol="121753" srcRow="2887" trgRow="817" color="EX-medium-magenta" />
    <link srcID="10204" trgID="11733" rel="pRr" directed="false" shadow="true" shadowCol="121754" srcRow="876" trgRow="2887" color="EX-pale-red" />
    <link srcID="10246" trgID="11733" rel="pRr" directed="false" shadow="true" shadowCol="121755" srcRow="1471" trgRow="2887" color="EX-pale-cyan" />
    <link srcID="11733" trgID="9217" rel="pRr" directed="false" shadow="true" shadowCol="121756" srcRow="2887" trgRow="1590" color="EX-pale-yellow-green" />
    <link srcID="11733" trgID="9057" rel="pRr" directed="false" shadow="true" shadowCol="121757" srcRow="2887" trgRow="1606" color="EX-pale-purple" />
    <link srcID="9608" trgID="11019" rel="pRr" directed="false" shadow="true" shadowCol="121758" srcRow="701" trgRow="2888" color="EX-pale-magenta" />
    <link srcID="11019" trgID="8495" rel="pRr" directed="false" shadow="true" shadowCol="121759" srcRow="2888" trgRow="808" color="EX-pale-red-orange" />
    <link srcID="9320" trgID="11019" rel="pRr" directed="false" shadow="true" shadowCol="121760" srcRow="1559" trgRow="2888" color="EX-blue" />
    <link srcID="8533" trgID="11019" rel="pRr" directed="false" shadow="true" shadowCol="121761" srcRow="1743" trgRow="2888" color="EX-orange" />
    <link srcID="11019" trgID="8637" rel="pRr" directed="false" shadow="true" shadowCol="121762" srcRow="2888" trgRow="1805" color="EX-dark-cyan" />
    <link srcID="9342" trgID="11019" rel="pRr" directed="false" shadow="true" shadowCol="121763" srcRow="1807" trgRow="2888" color="EX-red" />
    <link srcID="8871" trgID="11019" rel="pRr" directed="false" shadow="true" shadowCol="121764" srcRow="1961" trgRow="2888" color="EX-dark-orange" />
    <link srcID="9608" trgID="12083" rel="pRr" directed="false" shadow="true" shadowCol="121765" srcRow="701" trgRow="2889" color="EX-dark-gray-purple" />
    <link srcID="12083" trgID="10526" rel="pRr" directed="false" shadow="true" shadowCol="121766" srcRow="2889" trgRow="1610" color="EX-cyan" />
    <link srcID="8533" trgID="12083" rel="pRr" directed="false" shadow="true" shadowCol="121767" srcRow="1743" trgRow="2889" color="EX-yellow-orange" />
    <link srcID="12083" trgID="8637" rel="pRr" directed="false" shadow="true" shadowCol="121768" srcRow="2889" trgRow="1805" color="EX-pure-blue" />
    <link srcID="12083" trgID="9946" rel="pRr" directed="false" shadow="true" shadowCol="121769" srcRow="2889" trgRow="1830" color="EX-dark-yellow-green" />
    <link srcID="12083" trgID="8414" rel="pRr" directed="false" shadow="true" shadowCol="121770" srcRow="2889" trgRow="1928" color="EX-dark-magenta" />
    <link srcID="12083" trgID="8323" rel="pRr" directed="false" shadow="true" shadowCol="121771" srcRow="2889" trgRow="1930" color="EX-dark-green" />
    <link srcID="9608" trgID="12473" rel="pRr" directed="false" shadow="true" shadowCol="121772" srcRow="701" trgRow="2890" color="EX-blue-magenta" />
    <link srcID="12473" trgID="9433" rel="pRr" directed="false" shadow="true" shadowCol="121773" srcRow="2890" trgRow="851" color="EX-yellow-green" />
    <link srcID="10189" trgID="12473" rel="pRr" directed="false" shadow="true" shadowCol="121774" srcRow="1257" trgRow="2890" color="EX-magenta" />
    <link srcID="8927" trgID="12473" rel="pRr" directed="false" shadow="true" shadowCol="121775" srcRow="1548" trgRow="2890" color="EX-green" />
    <link srcID="9483" trgID="12473" rel="pRr" directed="false" shadow="true" shadowCol="121776" srcRow="1557" trgRow="2890" color="EX-yellow" />
    <link srcID="10380" trgID="12473" rel="pRr" directed="false" shadow="true" shadowCol="121777" srcRow="1608" trgRow="2890" color="EX-purple" />
    <link srcID="10244" trgID="12473" rel="pRr" directed="false" shadow="true" shadowCol="121778" srcRow="1625" trgRow="2890" color="EX-dark-purple" />
    <link srcID="13175" trgID="9608" rel="pRr" directed="false" shadow="true" shadowCol="121779" srcRow="2891" trgRow="701" color="EX-dark-red" />
    <link srcID="13175" trgID="8236" rel="pRr" directed="false" shadow="true" shadowCol="121780" srcRow="2891" trgRow="1460" color="EX-pale-green" />
    <link srcID="13175" trgID="9320" rel="pRr" directed="false" shadow="true" shadowCol="121781" srcRow="2891" trgRow="1559" color="EX-pale-blue" />
    <link srcID="8693" trgID="13175" rel="pRr" directed="false" shadow="true" shadowCol="121782" srcRow="1573" trgRow="2891" color="EX-dark-tan" />
    <link srcID="13175" trgID="10387" rel="pRr" directed="false" shadow="true" shadowCol="121783" srcRow="2891" trgRow="1574" color="EX-pale-blue-magenta" />
    <link srcID="13175" trgID="10574" rel="pRr" directed="false" shadow="true" shadowCol="121784" srcRow="2891" trgRow="2248" color="EX-pale-yellow orange" />
    <link srcID="12376" trgID="9608" rel="pRr" directed="false" shadow="true" shadowCol="121785" srcRow="2892" trgRow="701" color="EX-medium-magenta" />
    <link srcID="12376" trgID="8832" rel="pRr" directed="false" shadow="true" shadowCol="121786" srcRow="2892" trgRow="762" color="EX-pale-red" />
    <link srcID="12376" trgID="9433" rel="pRr" directed="false" shadow="true" shadowCol="121787" srcRow="2892" trgRow="851" color="EX-pale-cyan" />
    <link srcID="8421" trgID="12376" rel="pRr" directed="false" shadow="true" shadowCol="121788" srcRow="1417" trgRow="2892" color="EX-pale-yellow-green" />
    <link srcID="12376" trgID="10246" rel="pRr" directed="false" shadow="true" shadowCol="121789" srcRow="2892" trgRow="1471" color="EX-pale-purple" />
    <link srcID="12376" trgID="8997" rel="pRr" directed="false" shadow="true" shadowCol="121790" srcRow="2892" trgRow="1522" color="EX-pale-magenta" />
    <link srcID="9608" trgID="13841" rel="pRr" directed="false" shadow="true" shadowCol="121791" srcRow="701" trgRow="2893" color="EX-pale-red-orange" />
    <link srcID="13841" trgID="9584" rel="pRr" directed="false" shadow="true" shadowCol="121792" srcRow="2893" trgRow="772" color="EX-blue" />
    <link srcID="13841" trgID="9472" rel="pRr" directed="false" shadow="true" shadowCol="121793" srcRow="2893" trgRow="812" color="EX-orange" />
    <link srcID="13841" trgID="9499" rel="pRr" directed="false" shadow="true" shadowCol="121794" srcRow="2893" trgRow="845" color="EX-dark-cyan" />
    <link srcID="8519" trgID="13841" rel="pRr" directed="false" shadow="true" shadowCol="121795" srcRow="1363" trgRow="2893" color="EX-red" />
    <link srcID="13841" trgID="8372" rel="pRr" directed="false" shadow="true" shadowCol="121796" srcRow="2893" trgRow="1833" color="EX-dark-orange" />
    <link srcID="9608" trgID="12770" rel="pRr" directed="false" shadow="true" shadowCol="121797" srcRow="701" trgRow="2894" color="EX-dark-gray-purple" />
    <link srcID="10024" trgID="12770" rel="pRr" directed="false" shadow="true" shadowCol="121798" srcRow="773" trgRow="2894" color="EX-cyan" />
    <link srcID="12770" trgID="8447" rel="pRr" directed="false" shadow="true" shadowCol="121799" srcRow="2894" trgRow="1415" color="EX-yellow-orange" />
    <link srcID="8421" trgID="12770" rel="pRr" directed="false" shadow="true" shadowCol="121800" srcRow="1417" trgRow="2894" color="EX-pure-blue" />
    <link srcID="10373" trgID="12770" rel="pRr" directed="false" shadow="true" shadowCol="121801" srcRow="1496" trgRow="2894" color="EX-dark-yellow-green" />
    <link srcID="12770" trgID="8410" rel="pRr" directed="false" shadow="true" shadowCol="121802" srcRow="2894" trgRow="1556" color="EX-dark-magenta" />
    <link srcID="9608" trgID="10716" rel="pRr" directed="false" shadow="true" shadowCol="121803" srcRow="701" trgRow="2895" color="EX-dark-green" />
    <link srcID="10716" trgID="9224" rel="pRr" directed="false" shadow="true" shadowCol="121804" srcRow="2895" trgRow="1416" color="EX-blue-magenta" />
    <link srcID="9320" trgID="10716" rel="pRr" directed="false" shadow="true" shadowCol="121805" srcRow="1559" trgRow="2895" color="EX-yellow-green" />
    <link srcID="9223" trgID="10716" rel="pRr" directed="false" shadow="true" shadowCol="121806" srcRow="1643" trgRow="2895" color="EX-magenta" />
    <link srcID="10716" trgID="8533" rel="pRr" directed="false" shadow="true" shadowCol="121807" srcRow="2895" trgRow="1743" color="EX-green" />
    <link srcID="10716" trgID="8637" rel="pRr" directed="false" shadow="true" shadowCol="121808" srcRow="2895" trgRow="1805" color="EX-yellow" />
    <link srcID="9608" trgID="11246" rel="pRr" directed="false" shadow="true" shadowCol="121809" srcRow="701" trgRow="2896" color="EX-purple" />
    <link srcID="8327" trgID="11246" rel="pRr" directed="false" shadow="true" shadowCol="121810" srcRow="740" trgRow="2896" color="EX-dark-purple" />
    <link srcID="11246" trgID="8835" rel="pRr" directed="false" shadow="true" shadowCol="121811" srcRow="2896" trgRow="1204" color="EX-dark-red" />
    <link srcID="11246" trgID="8447" rel="pRr" directed="false" shadow="true" shadowCol="121812" srcRow="2896" trgRow="1415" color="EX-pale-green" />
    <link srcID="8410" trgID="11246" rel="pRr" directed="false" shadow="true" shadowCol="121813" srcRow="1556" trgRow="2896" color="EX-pale-blue" />
    <link srcID="9223" trgID="11246" rel="pRr" directed="false" shadow="true" shadowCol="121814" srcRow="1643" trgRow="2896" color="EX-dark-tan" />
    <link srcID="9608" trgID="12385" rel="pRr" directed="false" shadow="true" shadowCol="121815" srcRow="701" trgRow="2897" color="EX-pale-blue-magenta" />
    <link srcID="8927" trgID="12385" rel="pRr" directed="false" shadow="true" shadowCol="121816" srcRow="1548" trgRow="2897" color="EX-pale-yellow orange" />
    <link srcID="9483" trgID="12385" rel="pRr" directed="false" shadow="true" shadowCol="121817" srcRow="1557" trgRow="2897" color="EX-medium-magenta" />
    <link srcID="8693" trgID="12385" rel="pRr" directed="false" shadow="true" shadowCol="121818" srcRow="1573" trgRow="2897" color="EX-pale-red" />
    <link srcID="10387" trgID="12385" rel="pRr" directed="false" shadow="true" shadowCol="121819" srcRow="1574" trgRow="2897" color="EX-pale-cyan" />
    <link srcID="12385" trgID="8359" rel="pRr" directed="false" shadow="true" shadowCol="121820" srcRow="2897" trgRow="2064" color="EX-pale-yellow-green" />
    <link srcID="9608" trgID="10758" rel="pRr" directed="false" shadow="true" shadowCol="121821" srcRow="701" trgRow="2898" color="EX-pale-purple" />
    <link srcID="10758" trgID="10228" rel="pRr" directed="false" shadow="true" shadowCol="121822" srcRow="2898" trgRow="823" color="EX-pale-magenta" />
    <link srcID="10758" trgID="9346" rel="pRr" directed="false" shadow="true" shadowCol="121823" srcRow="2898" trgRow="1539" color="EX-pale-red-orange" />
    <link srcID="9320" trgID="10758" rel="pRr" directed="false" shadow="true" shadowCol="121824" srcRow="1559" trgRow="2898" color="EX-blue" />
    <link srcID="9223" trgID="10758" rel="pRr" directed="false" shadow="true" shadowCol="121825" srcRow="1643" trgRow="2898" color="EX-orange" />
    <link srcID="10758" trgID="10211" rel="pRr" directed="false" shadow="true" shadowCol="121826" srcRow="2898" trgRow="1790" color="EX-dark-cyan" />
    <link srcID="9608" trgID="11725" rel="pRr" directed="false" shadow="true" shadowCol="121827" srcRow="701" trgRow="2899" color="EX-red" />
    <link srcID="9907" trgID="11725" rel="pRr" directed="false" shadow="true" shadowCol="121828" srcRow="781" trgRow="2899" color="EX-dark-orange" />
    <link srcID="11725" trgID="8447" rel="pRr" directed="false" shadow="true" shadowCol="121829" srcRow="2899" trgRow="1415" color="EX-dark-gray-purple" />
    <link srcID="10274" trgID="11725" rel="pRr" directed="false" shadow="true" shadowCol="121830" srcRow="1418" trgRow="2899" color="EX-cyan" />
    <link srcID="11725" trgID="8997" rel="pRr" directed="false" shadow="true" shadowCol="121831" srcRow="2899" trgRow="1522" color="EX-yellow-orange" />
    <link srcID="8410" trgID="11725" rel="pRr" directed="false" shadow="true" shadowCol="121832" srcRow="1556" trgRow="2899" color="EX-pure-blue" />
    <link srcID="9608" trgID="13197" rel="pRr" directed="false" shadow="true" shadowCol="121833" srcRow="701" trgRow="2900" color="EX-dark-yellow-green" />
    <link srcID="13197" trgID="9203" rel="pRr" directed="false" shadow="true" shadowCol="121834" srcRow="2900" trgRow="1361" color="EX-dark-magenta" />
    <link srcID="8421" trgID="13197" rel="pRr" directed="false" shadow="true" shadowCol="121835" srcRow="1417" trgRow="2900" color="EX-dark-green" />
    <link srcID="8410" trgID="13197" rel="pRr" directed="false" shadow="true" shadowCol="121836" srcRow="1556" trgRow="2900" color="EX-blue-magenta" />
    <link srcID="10001" trgID="13197" rel="pRr" directed="false" shadow="true" shadowCol="121837" srcRow="1617" trgRow="2900" color="EX-yellow-green" />
    <link srcID="13197" trgID="8641" rel="pRr" directed="false" shadow="true" shadowCol="121838" srcRow="2900" trgRow="1730" color="EX-magenta" />
    <link srcID="9608" trgID="11124" rel="pRr" directed="false" shadow="true" shadowCol="121839" srcRow="701" trgRow="2901" color="EX-green" />
    <link srcID="8246" trgID="11124" rel="pRr" directed="false" shadow="true" shadowCol="121840" srcRow="813" trgRow="2901" color="EX-yellow" />
    <link srcID="11124" trgID="9224" rel="pRr" directed="false" shadow="true" shadowCol="121841" srcRow="2901" trgRow="1416" color="EX-purple" />
    <link srcID="11124" trgID="9346" rel="pRr" directed="false" shadow="true" shadowCol="121842" srcRow="2901" trgRow="1539" color="EX-dark-purple" />
    <link srcID="9320" trgID="11124" rel="pRr" directed="false" shadow="true" shadowCol="121843" srcRow="1559" trgRow="2901" color="EX-dark-red" />
    <link srcID="10081" trgID="11124" rel="pRr" directed="false" shadow="true" shadowCol="121844" srcRow="1579" trgRow="2901" color="EX-pale-green" />
    <link srcID="9608" trgID="13866" rel="pRr" directed="false" shadow="true" shadowCol="121845" srcRow="701" trgRow="2902" color="EX-pale-blue" />
    <link srcID="13866" trgID="9421" rel="pRr" directed="false" shadow="true" shadowCol="121846" srcRow="2902" trgRow="760" color="EX-dark-tan" />
    <link srcID="8884" trgID="13866" rel="pRr" directed="false" shadow="true" shadowCol="121847" srcRow="944" trgRow="2902" color="EX-pale-blue-magenta" />
    <link srcID="9320" trgID="13866" rel="pRr" directed="false" shadow="true" shadowCol="121848" srcRow="1559" trgRow="2902" color="EX-pale-yellow orange" />
    <link srcID="13866" trgID="8614" rel="pRr" directed="false" shadow="true" shadowCol="121849" srcRow="2902" trgRow="1849" color="EX-medium-magenta" />
    <link srcID="9608" trgID="12352" rel="pRr" directed="false" shadow="true" shadowCol="121850" srcRow="701" trgRow="2903" color="EX-pale-red" />
    <link srcID="12352" trgID="9433" rel="pRr" directed="false" shadow="true" shadowCol="121851" srcRow="2903" trgRow="851" color="EX-pale-cyan" />
    <link srcID="12352" trgID="10014" rel="pRr" directed="false" shadow="true" shadowCol="121852" srcRow="2903" trgRow="1560" color="EX-pale-yellow-green" />
    <link srcID="12352" trgID="8990" rel="pRr" directed="false" shadow="true" shadowCol="121853" srcRow="2903" trgRow="1576" color="EX-pale-purple" />
    <link srcID="12352" trgID="9474" rel="pRr" directed="false" shadow="true" shadowCol="121854" srcRow="2903" trgRow="1757" color="EX-pale-magenta" />
    <link srcID="9608" trgID="10708" rel="pRr" directed="false" shadow="true" shadowCol="121855" srcRow="701" trgRow="2904" color="EX-pale-red-orange" />
    <link srcID="10708" trgID="10456" rel="pRr" directed="false" shadow="true" shadowCol="121856" srcRow="2904" trgRow="719" color="EX-blue" />
    <link srcID="10708" trgID="9329" rel="pRr" directed="false" shadow="true" shadowCol="121857" srcRow="2904" trgRow="1368" color="EX-orange" />
    <link srcID="9320" trgID="10708" rel="pRr" directed="false" shadow="true" shadowCol="121858" srcRow="1559" trgRow="2904" color="EX-dark-cyan" />
    <link srcID="9100" trgID="10708" rel="pRr" directed="false" shadow="true" shadowCol="121859" srcRow="1591" trgRow="2904" color="EX-red" />
    <link srcID="9608" trgID="12851" rel="pRr" directed="false" shadow="true" shadowCol="121860" srcRow="701" trgRow="2905" color="EX-dark-orange" />
    <link srcID="12851" trgID="10456" rel="pRr" directed="false" shadow="true" shadowCol="121861" srcRow="2905" trgRow="719" color="EX-dark-gray-purple" />
    <link srcID="12851" trgID="8236" rel="pRr" directed="false" shadow="true" shadowCol="121862" srcRow="2905" trgRow="1460" color="EX-cyan" />
    <link srcID="12851" trgID="8410" rel="pRr" directed="false" shadow="true" shadowCol="121863" srcRow="2905" trgRow="1556" color="EX-yellow-orange" />
    <link srcID="12851" trgID="10324" rel="pRr" directed="false" shadow="true" shadowCol="121864" srcRow="2905" trgRow="1816" color="EX-pure-blue" />
    <link srcID="9608" trgID="12070" rel="pRr" directed="false" shadow="true" shadowCol="121865" srcRow="701" trgRow="2906" color="EX-dark-yellow-green" />
    <link srcID="12070" trgID="8236" rel="pRr" directed="false" shadow="true" shadowCol="121866" srcRow="2906" trgRow="1460" color="EX-dark-magenta" />
    <link srcID="8693" trgID="12070" rel="pRr" directed="false" shadow="true" shadowCol="121867" srcRow="1573" trgRow="2906" color="EX-dark-green" />
    <link srcID="10387" trgID="12070" rel="pRr" directed="false" shadow="true" shadowCol="121868" srcRow="1574" trgRow="2906" color="EX-blue-magenta" />
    <link srcID="12070" trgID="8443" rel="pRr" directed="false" shadow="true" shadowCol="121869" srcRow="2906" trgRow="2298" color="EX-yellow-green" />
    <link srcID="9608" trgID="11211" rel="pRr" directed="false" shadow="true" shadowCol="121870" srcRow="701" trgRow="2907" color="EX-magenta" />
    <link srcID="11211" trgID="10049" rel="pRr" directed="false" shadow="true" shadowCol="121871" srcRow="2907" trgRow="927" color="EX-green" />
    <link srcID="8410" trgID="11211" rel="pRr" directed="false" shadow="true" shadowCol="121872" srcRow="1556" trgRow="2907" color="EX-yellow" />
    <link srcID="11211" trgID="8617" rel="pRr" directed="false" shadow="true" shadowCol="121873" srcRow="2907" trgRow="1708" color="EX-purple" />
    <link srcID="11211" trgID="8758" rel="pRr" directed="false" shadow="true" shadowCol="121874" srcRow="2907" trgRow="1831" color="EX-dark-purple" />
    <link srcID="9608" trgID="11306" rel="pRr" directed="false" shadow="true" shadowCol="121875" srcRow="701" trgRow="2908" color="EX-dark-red" />
    <link srcID="11306" trgID="8447" rel="pRr" directed="false" shadow="true" shadowCol="121876" srcRow="2908" trgRow="1415" color="EX-pale-green" />
    <link srcID="9729" trgID="11306" rel="pRr" directed="false" shadow="true" shadowCol="121877" srcRow="1536" trgRow="2908" color="EX-pale-blue" />
    <link srcID="11306" trgID="9217" rel="pRr" directed="false" shadow="true" shadowCol="121878" srcRow="2908" trgRow="1590" color="EX-dark-tan" />
    <link srcID="11306" trgID="8614" rel="pRr" directed="false" shadow="true" shadowCol="121879" srcRow="2908" trgRow="1849" color="EX-pale-blue-magenta" />
    <link srcID="9608" trgID="11312" rel="pRr" directed="false" shadow="true" shadowCol="121880" srcRow="701" trgRow="2909" color="EX-pale-yellow orange" />
    <link srcID="11312" trgID="10456" rel="pRr" directed="false" shadow="true" shadowCol="121881" srcRow="2909" trgRow="719" color="EX-medium-magenta" />
    <link srcID="11312" trgID="10435" rel="pRr" directed="false" shadow="true" shadowCol="121882" srcRow="2909" trgRow="725" color="EX-pale-red" />
    <link srcID="8410" trgID="11312" rel="pRr" directed="false" shadow="true" shadowCol="121883" srcRow="1556" trgRow="2909" color="EX-pale-cyan" />
    <link srcID="8396" trgID="11312" rel="pRr" directed="false" shadow="true" shadowCol="121884" srcRow="1564" trgRow="2909" color="EX-pale-yellow-green" />
    <link srcID="9608" trgID="11730" rel="pRr" directed="false" shadow="true" shadowCol="121885" srcRow="701" trgRow="2910" color="EX-pale-purple" />
    <link srcID="8266" trgID="11730" rel="pRr" directed="false" shadow="true" shadowCol="121886" srcRow="833" trgRow="2910" color="EX-pale-magenta" />
    <link srcID="8734" trgID="11730" rel="pRr" directed="false" shadow="true" shadowCol="121887" srcRow="1925" trgRow="2910" color="EX-pale-red-orange" />
    <link srcID="11730" trgID="9834" rel="pRr" directed="false" shadow="true" shadowCol="121888" srcRow="2910" trgRow="1933" color="EX-blue" />
    <link srcID="11730" trgID="8319" rel="pRr" directed="false" shadow="true" shadowCol="121889" srcRow="2910" trgRow="1951" color="EX-orange" />
    <link srcID="9608" trgID="11789" rel="pRr" directed="false" shadow="true" shadowCol="121890" srcRow="701" trgRow="2911" color="EX-dark-cyan" />
    <link srcID="8350" trgID="11789" rel="pRr" directed="false" shadow="true" shadowCol="121891" srcRow="704" trgRow="2911" color="EX-red" />
    <link srcID="11789" trgID="10503" rel="pRr" directed="false" shadow="true" shadowCol="121892" srcRow="2911" trgRow="1324" color="EX-dark-orange" />
    <link srcID="9781" trgID="11789" rel="pRr" directed="false" shadow="true" shadowCol="121893" srcRow="1419" trgRow="2911" color="EX-dark-gray-purple" />
    <link srcID="8597" trgID="11789" rel="pRr" directed="false" shadow="true" shadowCol="121894" srcRow="1915" trgRow="2911" color="EX-cyan" />
    <link srcID="9608" trgID="12099" rel="pRr" directed="false" shadow="true" shadowCol="121895" srcRow="701" trgRow="2912" color="EX-yellow-orange" />
    <link srcID="10456" trgID="12099" rel="pRr" directed="false" shadow="true" shadowCol="121896" srcRow="719" trgRow="2912" color="EX-pure-blue" />
    <link srcID="12099" trgID="8576" rel="pRr" directed="false" shadow="true" shadowCol="121897" srcRow="2912" trgRow="1367" color="EX-dark-yellow-green" />
    <link srcID="12099" trgID="9224" rel="pRr" directed="false" shadow="true" shadowCol="121898" srcRow="2912" trgRow="1416" color="EX-dark-magenta" />
    <link srcID="8410" trgID="12099" rel="pRr" directed="false" shadow="true" shadowCol="121899" srcRow="1556" trgRow="2912" color="EX-dark-green" />
    <link srcID="9608" trgID="12514" rel="pRr" directed="false" shadow="true" shadowCol="121900" srcRow="701" trgRow="2913" color="EX-blue-magenta" />
    <link srcID="9963" trgID="12514" rel="pRr" directed="false" shadow="true" shadowCol="121901" srcRow="1006" trgRow="2913" color="EX-yellow-green" />
    <link srcID="9203" trgID="12514" rel="pRr" directed="false" shadow="true" shadowCol="121902" srcRow="1361" trgRow="2913" color="EX-magenta" />
    <link srcID="10274" trgID="12514" rel="pRr" directed="false" shadow="true" shadowCol="121903" srcRow="1418" trgRow="2913" color="EX-green" />
    <link srcID="9217" trgID="12514" rel="pRr" directed="false" shadow="true" shadowCol="121904" srcRow="1590" trgRow="2913" color="EX-yellow" />
    <link srcID="9608" trgID="12542" rel="pRr" directed="false" shadow="true" shadowCol="121905" srcRow="701" trgRow="2914" color="EX-purple" />
    <link srcID="10456" trgID="12542" rel="pRr" directed="false" shadow="true" shadowCol="121906" srcRow="719" trgRow="2914" color="EX-dark-purple" />
    <link srcID="8576" trgID="12542" rel="pRr" directed="false" shadow="true" shadowCol="121907" srcRow="1367" trgRow="2914" color="EX-dark-red" />
    <link srcID="12542" trgID="9224" rel="pRr" directed="false" shadow="true" shadowCol="121908" srcRow="2914" trgRow="1416" color="EX-pale-green" />
    <link srcID="8410" trgID="12542" rel="pRr" directed="false" shadow="true" shadowCol="121909" srcRow="1556" trgRow="2914" color="EX-pale-blue" />
    <link srcID="9608" trgID="11691" rel="pRr" directed="false" shadow="true" shadowCol="121910" srcRow="701" trgRow="2915" color="EX-dark-tan" />
    <link srcID="11691" trgID="8362" rel="pRr" directed="false" shadow="true" shadowCol="121911" srcRow="2915" trgRow="864" color="EX-pale-blue-magenta" />
    <link srcID="8693" trgID="11691" rel="pRr" directed="false" shadow="true" shadowCol="121912" srcRow="1573" trgRow="2915" color="EX-pale-yellow orange" />
    <link srcID="9551" trgID="11691" rel="pRr" directed="false" shadow="true" shadowCol="121913" srcRow="1834" trgRow="2915" color="EX-medium-magenta" />
    <link srcID="9608" trgID="12742" rel="pRr" directed="false" shadow="true" shadowCol="121914" srcRow="701" trgRow="2916" color="EX-pale-red" />
    <link srcID="12742" trgID="8266" rel="pRr" directed="false" shadow="true" shadowCol="121915" srcRow="2916" trgRow="833" color="EX-pale-cyan" />
    <link srcID="12742" trgID="8997" rel="pRr" directed="false" shadow="true" shadowCol="121916" srcRow="2916" trgRow="1522" color="EX-pale-yellow-green" />
    <link srcID="12742" trgID="8734" rel="pRr" directed="false" shadow="true" shadowCol="121917" srcRow="2916" trgRow="1925" color="EX-pale-purple" />
    <link srcID="9608" trgID="12248" rel="pRr" directed="false" shadow="true" shadowCol="121918" srcRow="701" trgRow="2917" color="EX-pale-magenta" />
    <link srcID="12248" trgID="10456" rel="pRr" directed="false" shadow="true" shadowCol="121919" srcRow="2917" trgRow="719" color="EX-pale-red-orange" />
    <link srcID="12248" trgID="10515" rel="pRr" directed="false" shadow="true" shadowCol="121920" srcRow="2917" trgRow="858" color="EX-blue" />
    <link srcID="9837" trgID="12248" rel="pRr" directed="false" shadow="true" shadowCol="121921" srcRow="1749" trgRow="2917" color="EX-orange" />
    <link srcID="9608" trgID="11723" rel="pRr" directed="false" shadow="true" shadowCol="121922" srcRow="701" trgRow="2918" color="EX-dark-cyan" />
    <link srcID="10017" trgID="11723" rel="pRr" directed="false" shadow="true" shadowCol="121923" srcRow="738" trgRow="2918" color="EX-red" />
    <link srcID="8410" trgID="11723" rel="pRr" directed="false" shadow="true" shadowCol="121924" srcRow="1556" trgRow="2918" color="EX-dark-orange" />
    <link srcID="11723" trgID="9057" rel="pRr" directed="false" shadow="true" shadowCol="121925" srcRow="2918" trgRow="1606" color="EX-dark-gray-purple" />
    <link srcID="9608" trgID="11752" rel="pRr" directed="false" shadow="true" shadowCol="121926" srcRow="701" trgRow="2919" color="EX-cyan" />
    <link srcID="10076" trgID="11752" rel="pRr" directed="false" shadow="true" shadowCol="121927" srcRow="729" trgRow="2919" color="EX-yellow-orange" />
    <link srcID="10017" trgID="11752" rel="pRr" directed="false" shadow="true" shadowCol="121928" srcRow="738" trgRow="2919" color="EX-pure-blue" />
    <link srcID="8410" trgID="11752" rel="pRr" directed="false" shadow="true" shadowCol="121929" srcRow="1556" trgRow="2919" color="EX-dark-yellow-green" />
    <link srcID="9608" trgID="11736" rel="pRr" directed="false" shadow="true" shadowCol="121930" srcRow="701" trgRow="2920" color="EX-dark-magenta" />
    <link srcID="10527" trgID="11736" rel="pRr" directed="false" shadow="true" shadowCol="121931" srcRow="886" trgRow="2920" color="EX-dark-green" />
    <link srcID="11736" trgID="9203" rel="pRr" directed="false" shadow="true" shadowCol="121932" srcRow="2920" trgRow="1361" color="EX-blue-magenta" />
    <link srcID="10569" trgID="11736" rel="pRr" directed="false" shadow="true" shadowCol="121933" srcRow="1900" trgRow="2920" color="EX-yellow-green" />
    <link srcID="9608" trgID="12907" rel="pRr" directed="false" shadow="true" shadowCol="121934" srcRow="701" trgRow="2921" color="EX-magenta" />
    <link srcID="8804" trgID="12907" rel="pRr" directed="false" shadow="true" shadowCol="121935" srcRow="739" trgRow="2921" color="EX-green" />
    <link srcID="12907" trgID="9203" rel="pRr" directed="false" shadow="true" shadowCol="121936" srcRow="2921" trgRow="1361" color="EX-yellow" />
    <link srcID="8693" trgID="12907" rel="pRr" directed="false" shadow="true" shadowCol="121937" srcRow="1573" trgRow="2921" color="EX-purple" />
    <link srcID="9608" trgID="11755" rel="pRr" directed="false" shadow="true" shadowCol="121938" srcRow="701" trgRow="2922" color="EX-dark-purple" />
    <link srcID="8327" trgID="11755" rel="pRr" directed="false" shadow="true" shadowCol="121939" srcRow="740" trgRow="2922" color="EX-dark-red" />
    <link srcID="9781" trgID="11755" rel="pRr" directed="false" shadow="true" shadowCol="121940" srcRow="1419" trgRow="2922" color="EX-pale-green" />
    <link srcID="8410" trgID="11755" rel="pRr" directed="false" shadow="true" shadowCol="121941" srcRow="1556" trgRow="2922" color="EX-pale-blue" />
    <link srcID="9608" trgID="12516" rel="pRr" directed="false" shadow="true" shadowCol="121942" srcRow="701" trgRow="2923" color="EX-dark-tan" />
    <link srcID="8447" trgID="12516" rel="pRr" directed="false" shadow="true" shadowCol="121943" srcRow="1415" trgRow="2923" color="EX-pale-blue-magenta" />
    <link srcID="10387" trgID="12516" rel="pRr" directed="false" shadow="true" shadowCol="121944" srcRow="1574" trgRow="2923" color="EX-pale-yellow orange" />
    <link srcID="9223" trgID="12516" rel="pRr" directed="false" shadow="true" shadowCol="121945" srcRow="1643" trgRow="2923" color="EX-medium-magenta" />
    <link srcID="11643" trgID="9608" rel="pRr" directed="false" shadow="true" shadowCol="121946" srcRow="2924" trgRow="701" color="EX-pale-red" />
    <link srcID="11643" trgID="8732" rel="pRr" directed="false" shadow="true" shadowCol="121947" srcRow="2924" trgRow="2024" color="EX-pale-cyan" />
    <link srcID="11643" trgID="9137" rel="pRr" directed="false" shadow="true" shadowCol="121948" srcRow="2924" trgRow="2206" color="EX-pale-yellow-green" />
    <link srcID="9608" trgID="12319" rel="pRr" directed="false" shadow="true" shadowCol="121949" srcRow="701" trgRow="2925" color="EX-pale-purple" />
    <link srcID="9428" trgID="12319" rel="pRr" directed="false" shadow="true" shadowCol="121950" srcRow="1234" trgRow="2925" color="EX-pale-magenta" />
    <link srcID="12319" trgID="10244" rel="pRr" directed="false" shadow="true" shadowCol="121951" srcRow="2925" trgRow="1625" color="EX-pale-red-orange" />
    <link srcID="9608" trgID="12354" rel="pRr" directed="false" shadow="true" shadowCol="121952" srcRow="701" trgRow="2926" color="EX-blue" />
    <link srcID="12354" trgID="8533" rel="pRr" directed="false" shadow="true" shadowCol="121953" srcRow="2926" trgRow="1743" color="EX-orange" />
    <link srcID="12354" trgID="8637" rel="pRr" directed="false" shadow="true" shadowCol="121954" srcRow="2926" trgRow="1805" color="EX-dark-cyan" />
    <link srcID="9608" trgID="12370" rel="pRr" directed="false" shadow="true" shadowCol="121955" srcRow="701" trgRow="2927" color="EX-red" />
    <link srcID="12370" trgID="8396" rel="pRr" directed="false" shadow="true" shadowCol="121956" srcRow="2927" trgRow="1564" color="EX-dark-orange" />
    <link srcID="12370" trgID="9495" rel="pRr" directed="false" shadow="true" shadowCol="121957" srcRow="2927" trgRow="1566" color="EX-dark-gray-purple" />
    <link srcID="9608" trgID="12235" rel="pRr" directed="false" shadow="true" shadowCol="121958" srcRow="701" trgRow="2928" color="EX-cyan" />
    <link srcID="12235" trgID="10515" rel="pRr" directed="false" shadow="true" shadowCol="121959" srcRow="2928" trgRow="858" color="EX-yellow-orange" />
    <link srcID="9837" trgID="12235" rel="pRr" directed="false" shadow="true" shadowCol="121960" srcRow="1749" trgRow="2928" color="EX-pure-blue" />
    <link srcID="9608" trgID="12771" rel="pRr" directed="false" shadow="true" shadowCol="121961" srcRow="701" trgRow="2929" color="EX-dark-yellow-green" />
    <link srcID="12771" trgID="10456" rel="pRr" directed="false" shadow="true" shadowCol="121962" srcRow="2929" trgRow="719" color="EX-dark-magenta" />
    <link srcID="12771" trgID="9215" rel="pRr" directed="false" shadow="true" shadowCol="121963" srcRow="2929" trgRow="1664" color="EX-dark-green" />
    <link srcID="9608" trgID="10719" rel="pRr" directed="false" shadow="true" shadowCol="121964" srcRow="701" trgRow="2930" color="EX-blue-magenta" />
    <link srcID="10719" trgID="9329" rel="pRr" directed="false" shadow="true" shadowCol="121965" srcRow="2930" trgRow="1368" color="EX-yellow-green" />
    <link srcID="9320" trgID="10719" rel="pRr" directed="false" shadow="true" shadowCol="121966" srcRow="1559" trgRow="2930" color="EX-magenta" />
    <link srcID="9608" trgID="11286" rel="pRr" directed="false" shadow="true" shadowCol="121967" srcRow="701" trgRow="2931" color="EX-green" />
    <link srcID="11286" trgID="10456" rel="pRr" directed="false" shadow="true" shadowCol="121968" srcRow="2931" trgRow="719" color="EX-yellow" />
    <link srcID="11286" trgID="9215" rel="pRr" directed="false" shadow="true" shadowCol="121969" srcRow="2931" trgRow="1664" color="EX-purple" />
    <link srcID="9608" trgID="10786" rel="pRr" directed="false" shadow="true" shadowCol="121970" srcRow="701" trgRow="2932" color="EX-dark-purple" />
    <link srcID="10786" trgID="10456" rel="pRr" directed="false" shadow="true" shadowCol="121971" srcRow="2932" trgRow="719" color="EX-dark-red" />
    <link srcID="9320" trgID="10786" rel="pRr" directed="false" shadow="true" shadowCol="121972" srcRow="1559" trgRow="2932" color="EX-pale-green" />
    <link srcID="9608" trgID="11302" rel="pRr" directed="false" shadow="true" shadowCol="121973" srcRow="701" trgRow="2933" color="EX-pale-blue" />
    <link srcID="11302" trgID="8997" rel="pRr" directed="false" shadow="true" shadowCol="121974" srcRow="2933" trgRow="1522" color="EX-dark-tan" />
    <link srcID="8410" trgID="11302" rel="pRr" directed="false" shadow="true" shadowCol="121975" srcRow="1556" trgRow="2933" color="EX-pale-blue-magenta" />
    <link srcID="9608" trgID="11317" rel="pRr" directed="false" shadow="true" shadowCol="121976" srcRow="701" trgRow="2934" color="EX-pale-yellow orange" />
    <link srcID="11317" trgID="8236" rel="pRr" directed="false" shadow="true" shadowCol="121977" srcRow="2934" trgRow="1460" color="EX-medium-magenta" />
    <link srcID="8410" trgID="11317" rel="pRr" directed="false" shadow="true" shadowCol="121978" srcRow="1556" trgRow="2934" color="EX-pale-red" />
    <link srcID="9608" trgID="11680" rel="pRr" directed="false" shadow="true" shadowCol="121979" srcRow="701" trgRow="2935" color="EX-pale-cyan" />
    <link srcID="11680" trgID="9727" rel="pRr" directed="false" shadow="true" shadowCol="121980" srcRow="2935" trgRow="722" color="EX-pale-yellow-green" />
    <link srcID="11680" trgID="8236" rel="pRr" directed="false" shadow="true" shadowCol="121981" srcRow="2935" trgRow="1460" color="EX-pale-purple" />
    <link srcID="9608" trgID="11505" rel="pRr" directed="false" shadow="true" shadowCol="121982" srcRow="701" trgRow="2936" color="EX-pale-magenta" />
    <link srcID="8242" trgID="11505" rel="pRr" directed="false" shadow="true" shadowCol="121983" srcRow="744" trgRow="2936" color="EX-pale-red-orange" />
    <link srcID="11505" trgID="8758" rel="pRr" directed="false" shadow="true" shadowCol="121984" srcRow="2936" trgRow="1831" color="EX-blue" />
    <link srcID="9608" trgID="11722" rel="pRr" directed="false" shadow="true" shadowCol="121985" srcRow="701" trgRow="2937" color="EX-orange" />
    <link srcID="11722" trgID="10269" rel="pRr" directed="false" shadow="true" shadowCol="121986" srcRow="2937" trgRow="822" color="EX-dark-cyan" />
    <link srcID="8410" trgID="11722" rel="pRr" directed="false" shadow="true" shadowCol="121987" srcRow="1556" trgRow="2937" color="EX-red" />
    <link srcID="9608" trgID="11074" rel="pRr" directed="false" shadow="true" shadowCol="121988" srcRow="701" trgRow="2938" color="EX-dark-orange" />
    <link srcID="9320" trgID="11074" rel="pRr" directed="false" shadow="true" shadowCol="121989" srcRow="1559" trgRow="2938" color="EX-dark-gray-purple" />
    <link srcID="9223" trgID="11074" rel="pRr" directed="false" shadow="true" shadowCol="121990" srcRow="1643" trgRow="2938" color="EX-cyan" />
    <link srcID="9608" trgID="12492" rel="pRr" directed="false" shadow="true" shadowCol="121991" srcRow="701" trgRow="2939" color="EX-yellow-orange" />
    <link srcID="9217" trgID="12492" rel="pRr" directed="false" shadow="true" shadowCol="121992" srcRow="1590" trgRow="2939" color="EX-pure-blue" />
    <link srcID="10380" trgID="12492" rel="pRr" directed="false" shadow="true" shadowCol="121993" srcRow="1608" trgRow="2939" color="EX-dark-yellow-green" />
    <link srcID="12315" trgID="9608" rel="pRr" directed="false" shadow="true" shadowCol="121994" srcRow="2940" trgRow="701" color="EX-dark-magenta" />
    <link srcID="12315" trgID="9745" rel="pRr" directed="false" shadow="true" shadowCol="121995" srcRow="2940" trgRow="1600" color="EX-dark-green" />
    <link srcID="9608" trgID="12765" rel="pRr" directed="false" shadow="true" shadowCol="121996" srcRow="701" trgRow="2941" color="EX-blue-magenta" />
    <link srcID="12765" trgID="10456" rel="pRr" directed="false" shadow="true" shadowCol="121997" srcRow="2941" trgRow="719" color="EX-yellow-green" />
    <link srcID="9608" trgID="12767" rel="pRr" directed="false" shadow="true" shadowCol="121998" srcRow="701" trgRow="2942" color="EX-magenta" />
    <link srcID="12767" trgID="10387" rel="pRr" directed="false" shadow="true" shadowCol="121999" srcRow="2942" trgRow="1574" color="EX-green" />
    <link srcID="9608" trgID="14009" rel="pRr" directed="false" shadow="true" shadowCol="122000" srcRow="701" trgRow="2943" color="EX-yellow" />
    <link srcID="9358" trgID="14009" rel="pRr" directed="false" shadow="true" shadowCol="122001" srcRow="1309" trgRow="2943" color="EX-purple" />
    <link srcID="9608" trgID="12823" rel="pRr" directed="false" shadow="true" shadowCol="122002" srcRow="701" trgRow="2944" color="EX-dark-purple" />
    <link srcID="9483" trgID="12823" rel="pRr" directed="false" shadow="true" shadowCol="122003" srcRow="1557" trgRow="2944" color="EX-dark-red" />
    <link srcID="9608" trgID="12853" rel="pRr" directed="false" shadow="true" shadowCol="122004" srcRow="701" trgRow="2945" color="EX-pale-green" />
    <link srcID="12853" trgID="10465" rel="pRr" directed="false" shadow="true" shadowCol="122005" srcRow="2945" trgRow="926" color="EX-pale-blue" />
    <link srcID="9608" trgID="11264" rel="pRr" directed="false" shadow="true" shadowCol="122006" srcRow="701" trgRow="2946" color="EX-dark-tan" />
    <link srcID="11264" trgID="9203" rel="pRr" directed="false" shadow="true" shadowCol="122007" srcRow="2946" trgRow="1361" color="EX-pale-blue-magenta" />
    <link srcID="9608" trgID="11255" rel="pRr" directed="false" shadow="true" shadowCol="122008" srcRow="701" trgRow="2947" color="EX-pale-yellow orange" />
    <link srcID="8410" trgID="11255" rel="pRr" directed="false" shadow="true" shadowCol="122009" srcRow="1556" trgRow="2947" color="EX-medium-magenta" />
    <link srcID="9608" trgID="11681" rel="pRr" directed="false" shadow="true" shadowCol="122010" srcRow="701" trgRow="2948" color="EX-pale-red" />
    <link srcID="9913" trgID="11681" rel="pRr" directed="false" shadow="true" shadowCol="122011" srcRow="2129" trgRow="2948" color="EX-pale-cyan" />
    <link srcID="9608" trgID="11740" rel="pRr" directed="false" shadow="true" shadowCol="122012" srcRow="701" trgRow="2949" color="EX-pale-yellow-green" />
    <link srcID="10387" trgID="11740" rel="pRr" directed="false" shadow="true" shadowCol="122013" srcRow="1574" trgRow="2949" color="EX-pale-purple" />
    <link srcID="9608" trgID="11023" rel="pRr" directed="false" shadow="true" shadowCol="122014" srcRow="701" trgRow="2950" color="EX-pale-magenta" />
    <link srcID="9320" trgID="11023" rel="pRr" directed="false" shadow="true" shadowCol="122015" srcRow="1559" trgRow="2950" color="EX-pale-red-orange" />
    <link srcID="9608" trgID="12098" rel="pRr" directed="false" shadow="true" shadowCol="122016" srcRow="701" trgRow="2951" color="EX-blue" />
    <link srcID="8410" trgID="12098" rel="pRr" directed="false" shadow="true" shadowCol="122017" srcRow="1556" trgRow="2951" color="EX-orange" />
    <link srcID="9608" trgID="13353" rel="pRr" directed="false" shadow="true" shadowCol="122018" srcRow="701" trgRow="2952" color="EX-dark-cyan" />
    <link srcID="8693" trgID="13353" rel="pRr" directed="false" shadow="true" shadowCol="122019" srcRow="1573" trgRow="2952" color="EX-red" />
    <link srcID="9608" trgID="12128" rel="pRr" directed="false" shadow="true" shadowCol="122020" srcRow="701" trgRow="2953" color="EX-dark-orange" />
    <link srcID="8410" trgID="12128" rel="pRr" directed="false" shadow="true" shadowCol="122021" srcRow="1556" trgRow="2953" color="EX-dark-gray-purple" />
    <link srcID="9608" trgID="12172" rel="pRr" directed="false" shadow="true" shadowCol="122022" srcRow="701" trgRow="2954" color="EX-cyan" />
    <link srcID="9223" trgID="12172" rel="pRr" directed="false" shadow="true" shadowCol="122023" srcRow="1643" trgRow="2954" color="EX-yellow-orange" />
    <link srcID="9608" trgID="12532" rel="pRr" directed="false" shadow="true" shadowCol="122024" srcRow="701" trgRow="2955" color="EX-pure-blue" />
    <link srcID="8236" trgID="12532" rel="pRr" directed="false" shadow="true" shadowCol="122025" srcRow="1460" trgRow="2955" color="EX-dark-yellow-green" />
    <link srcID="9608" trgID="12550" rel="pRr" directed="false" shadow="true" shadowCol="122026" srcRow="701" trgRow="2956" color="EX-dark-magenta" />
    <link srcID="8447" trgID="12550" rel="pRr" directed="false" shadow="true" shadowCol="122027" srcRow="1415" trgRow="2956" color="EX-dark-green" />
    <link srcID="11158" trgID="9608" rel="pRr" directed="false" shadow="true" shadowCol="122028" srcRow="2957" trgRow="701" color="EX-blue-magenta" />
    <link srcID="13457" trgID="9608" rel="pRr" directed="false" shadow="true" shadowCol="122029" srcRow="2958" trgRow="701" color="EX-yellow-green" />
    <link srcID="9608" trgID="12789" rel="pRr" directed="false" shadow="true" shadowCol="122030" srcRow="701" trgRow="2959" color="EX-magenta" />
    <link srcID="9608" trgID="12855" rel="pRr" directed="false" shadow="true" shadowCol="122031" srcRow="701" trgRow="2960" color="EX-green" />
    <link srcID="9608" trgID="11245" rel="pRr" directed="false" shadow="true" shadowCol="122032" srcRow="701" trgRow="2961" color="EX-yellow" />
    <link srcID="9608" trgID="11671" rel="pRr" directed="false" shadow="true" shadowCol="122033" srcRow="701" trgRow="2962" color="EX-purple" />
    <link srcID="9608" trgID="12117" rel="pRr" directed="false" shadow="true" shadowCol="122034" srcRow="701" trgRow="2963" color="EX-dark-purple" />
    <link srcID="9608" trgID="12169" rel="pRr" directed="false" shadow="true" shadowCol="122035" srcRow="701" trgRow="2964" color="EX-dark-red" />
    <link srcID="13935" trgID="10456" rel="pRr" directed="false" shadow="true" shadowCol="122036" srcRow="2965" trgRow="719" color="EX-pale-green" />
    <link srcID="13935" trgID="8811" rel="pRr" directed="false" shadow="true" shadowCol="122037" srcRow="2965" trgRow="879" color="EX-pale-blue" />
    <link srcID="13935" trgID="8236" rel="pRr" directed="false" shadow="true" shadowCol="122038" srcRow="2965" trgRow="1460" color="EX-dark-tan" />
    <link srcID="13935" trgID="8410" rel="pRr" directed="false" shadow="true" shadowCol="122039" srcRow="2965" trgRow="1556" color="EX-pale-blue-magenta" />
    <link srcID="10456" trgID="13020" rel="pRr" directed="false" shadow="true" shadowCol="122040" srcRow="719" trgRow="2966" color="EX-pale-yellow orange" />
    <link srcID="9634" trgID="13020" rel="pRr" directed="false" shadow="true" shadowCol="122041" srcRow="1192" trgRow="2966" color="EX-medium-magenta" />
    <link srcID="8236" trgID="13020" rel="pRr" directed="false" shadow="true" shadowCol="122042" srcRow="1460" trgRow="2966" color="EX-pale-red" />
    <link srcID="8410" trgID="13020" rel="pRr" directed="false" shadow="true" shadowCol="122043" srcRow="1556" trgRow="2966" color="EX-pale-cyan" />
    <link srcID="10710" trgID="10456" rel="pRr" directed="false" shadow="true" shadowCol="122044" srcRow="2967" trgRow="719" color="EX-pale-yellow-green" />
    <link srcID="9320" trgID="10710" rel="pRr" directed="false" shadow="true" shadowCol="122045" srcRow="1559" trgRow="2967" color="EX-pale-purple" />
    <link srcID="10710" trgID="9215" rel="pRr" directed="false" shadow="true" shadowCol="122046" srcRow="2967" trgRow="1664" color="EX-pale-magenta" />
    <link srcID="12543" trgID="10456" rel="pRr" directed="false" shadow="true" shadowCol="122047" srcRow="2968" trgRow="719" color="EX-pale-red-orange" />
    <link srcID="12543" trgID="8236" rel="pRr" directed="false" shadow="true" shadowCol="122048" srcRow="2968" trgRow="1460" color="EX-blue" />
    <link srcID="8410" trgID="12543" rel="pRr" directed="false" shadow="true" shadowCol="122049" srcRow="1556" trgRow="2968" color="EX-orange" />
    <link srcID="10456" trgID="12951" rel="pRr" directed="false" shadow="true" shadowCol="122050" srcRow="719" trgRow="2969" color="EX-dark-cyan" />
    <link srcID="12951" trgID="8236" rel="pRr" directed="false" shadow="true" shadowCol="122051" srcRow="2969" trgRow="1460" color="EX-red" />
    <link srcID="8410" trgID="12951" rel="pRr" directed="false" shadow="true" shadowCol="122052" srcRow="1556" trgRow="2969" color="EX-dark-orange" />
    <link srcID="8298" trgID="12994" rel="pRr" directed="false" shadow="true" shadowCol="122053" srcRow="724" trgRow="2970" color="EX-dark-gray-purple" />
    <link srcID="8246" trgID="12994" rel="pRr" directed="false" shadow="true" shadowCol="122054" srcRow="813" trgRow="2970" color="EX-cyan" />
    <link srcID="10283" trgID="12994" rel="pRr" directed="false" shadow="true" shadowCol="122055" srcRow="834" trgRow="2970" color="EX-yellow-orange" />
    <link srcID="12994" trgID="8997" rel="pRr" directed="false" shadow="true" shadowCol="122056" srcRow="2970" trgRow="1522" color="EX-pure-blue" />
    <link srcID="8410" trgID="12994" rel="pRr" directed="false" shadow="true" shadowCol="122057" srcRow="1556" trgRow="2970" color="EX-dark-yellow-green" />
    <link srcID="12994" trgID="9217" rel="pRr" directed="false" shadow="true" shadowCol="122058" srcRow="2970" trgRow="1590" color="EX-dark-magenta" />
    <link srcID="10307" trgID="12994" rel="pRr" directed="false" shadow="true" shadowCol="122059" srcRow="1851" trgRow="2970" color="EX-dark-green" />
    <link srcID="12708" trgID="10076" rel="pRr" directed="false" shadow="true" shadowCol="122060" srcRow="2971" trgRow="729" color="EX-blue-magenta" />
    <link srcID="12708" trgID="9421" rel="pRr" directed="false" shadow="true" shadowCol="122061" srcRow="2971" trgRow="760" color="EX-yellow-green" />
    <link srcID="12708" trgID="9422" rel="pRr" directed="false" shadow="true" shadowCol="122062" srcRow="2971" trgRow="909" color="EX-magenta" />
    <link srcID="12708" trgID="10061" rel="pRr" directed="false" shadow="true" shadowCol="122063" srcRow="2971" trgRow="1518" color="EX-green" />
    <link srcID="13237" trgID="9887" rel="pRr" directed="false" shadow="true" shadowCol="122064" srcRow="2972" trgRow="732" color="EX-yellow" />
    <link srcID="9584" trgID="13237" rel="pRr" directed="false" shadow="true" shadowCol="122065" srcRow="772" trgRow="2972" color="EX-purple" />
    <link srcID="13237" trgID="9497" rel="pRr" directed="false" shadow="true" shadowCol="122066" srcRow="2972" trgRow="803" color="EX-dark-purple" />
    <link srcID="8421" trgID="13237" rel="pRr" directed="false" shadow="true" shadowCol="122067" srcRow="1417" trgRow="2972" color="EX-dark-red" />
    <link srcID="10274" trgID="13237" rel="pRr" directed="false" shadow="true" shadowCol="122068" srcRow="1418" trgRow="2972" color="EX-pale-green" />
    <link srcID="9504" trgID="13237" rel="pRr" directed="false" shadow="true" shadowCol="122069" srcRow="1505" trgRow="2972" color="EX-pale-blue" />
    <link srcID="8997" trgID="13237" rel="pRr" directed="false" shadow="true" shadowCol="122070" srcRow="1522" trgRow="2972" color="EX-dark-tan" />
    <link srcID="8410" trgID="13237" rel="pRr" directed="false" shadow="true" shadowCol="122071" srcRow="1556" trgRow="2972" color="EX-pale-blue-magenta" />
    <link srcID="9483" trgID="13237" rel="pRr" directed="false" shadow="true" shadowCol="122072" srcRow="1557" trgRow="2972" color="EX-pale-yellow orange" />
    <link srcID="8535" trgID="13237" rel="pRr" directed="false" shadow="true" shadowCol="122073" srcRow="1962" trgRow="2972" color="EX-medium-magenta" />
    <link srcID="10420" trgID="13237" rel="pRr" directed="false" shadow="true" shadowCol="122074" srcRow="1963" trgRow="2972" color="EX-pale-red" />
    <link srcID="9261" trgID="13237" rel="pRr" directed="false" shadow="true" shadowCol="122075" srcRow="1964" trgRow="2972" color="EX-pale-cyan" />
    <link srcID="9281" trgID="13237" rel="pRr" directed="false" shadow="true" shadowCol="122076" srcRow="1965" trgRow="2972" color="EX-pale-yellow-green" />
    <link srcID="9198" trgID="13237" rel="pRr" directed="false" shadow="true" shadowCol="122077" srcRow="2154" trgRow="2972" color="EX-pale-purple" />
    <link srcID="10993" trgID="9887" rel="pRr" directed="false" shadow="true" shadowCol="122078" srcRow="2973" trgRow="732" color="EX-pale-magenta" />
    <link srcID="10587" trgID="10993" rel="pRr" directed="false" shadow="true" shadowCol="122079" srcRow="852" trgRow="2973" color="EX-pale-red-orange" />
    <link srcID="9483" trgID="10993" rel="pRr" directed="false" shadow="true" shadowCol="122080" srcRow="1557" trgRow="2973" color="EX-blue" />
    <link srcID="10380" trgID="10993" rel="pRr" directed="false" shadow="true" shadowCol="122081" srcRow="1608" trgRow="2973" color="EX-orange" />
    <link srcID="10569" trgID="10993" rel="pRr" directed="false" shadow="true" shadowCol="122082" srcRow="1900" trgRow="2973" color="EX-dark-cyan" />
    <link srcID="8789" trgID="13783" rel="pRr" directed="false" shadow="true" shadowCol="122083" srcRow="734" trgRow="2974" color="EX-red" />
    <link srcID="8287" trgID="13783" rel="pRr" directed="false" shadow="true" shadowCol="122084" srcRow="1024" trgRow="2974" color="EX-dark-orange" />
    <link srcID="9074" trgID="13783" rel="pRr" directed="false" shadow="true" shadowCol="122085" srcRow="1053" trgRow="2974" color="EX-dark-gray-purple" />
    <link srcID="10373" trgID="13783" rel="pRr" directed="false" shadow="true" shadowCol="122086" srcRow="1496" trgRow="2974" color="EX-cyan" />
    <link srcID="9100" trgID="13783" rel="pRr" directed="false" shadow="true" shadowCol="122087" srcRow="1591" trgRow="2974" color="EX-yellow-orange" />
    <link srcID="9686" trgID="13783" rel="pRr" directed="false" shadow="true" shadowCol="122088" srcRow="2325" trgRow="2974" color="EX-pure-blue" />
    <link srcID="10528" trgID="11165" rel="pRr" directed="false" shadow="true" shadowCol="122089" srcRow="737" trgRow="2975" color="EX-dark-yellow-green" />
    <link srcID="8242" trgID="11165" rel="pRr" directed="false" shadow="true" shadowCol="122090" srcRow="744" trgRow="2975" color="EX-dark-magenta" />
    <link srcID="11165" trgID="8495" rel="pRr" directed="false" shadow="true" shadowCol="122091" srcRow="2975" trgRow="808" color="EX-dark-green" />
    <link srcID="11165" trgID="10049" rel="pRr" directed="false" shadow="true" shadowCol="122092" srcRow="2975" trgRow="927" color="EX-blue-magenta" />
    <link srcID="11165" trgID="8215" rel="pRr" directed="false" shadow="true" shadowCol="122093" srcRow="2975" trgRow="1056" color="EX-yellow-green" />
    <link srcID="11165" trgID="8447" rel="pRr" directed="false" shadow="true" shadowCol="122094" srcRow="2975" trgRow="1415" color="EX-magenta" />
    <link srcID="10246" trgID="11165" rel="pRr" directed="false" shadow="true" shadowCol="122095" srcRow="1471" trgRow="2975" color="EX-green" />
    <link srcID="8410" trgID="11165" rel="pRr" directed="false" shadow="true" shadowCol="122096" srcRow="1556" trgRow="2975" color="EX-yellow" />
    <link srcID="10244" trgID="11165" rel="pRr" directed="false" shadow="true" shadowCol="122097" srcRow="1625" trgRow="2975" color="EX-purple" />
    <link srcID="8533" trgID="11165" rel="pRr" directed="false" shadow="true" shadowCol="122098" srcRow="1743" trgRow="2975" color="EX-dark-purple" />
    <link srcID="11165" trgID="8419" rel="pRr" directed="false" shadow="true" shadowCol="122099" srcRow="2975" trgRow="1791" color="EX-dark-red" />
    <link srcID="8667" trgID="11165" rel="pRr" directed="false" shadow="true" shadowCol="122100" srcRow="1792" trgRow="2975" color="EX-pale-green" />
    <link srcID="11165" trgID="8637" rel="pRr" directed="false" shadow="true" shadowCol="122101" srcRow="2975" trgRow="1805" color="EX-pale-blue" />
    <link srcID="9342" trgID="11165" rel="pRr" directed="false" shadow="true" shadowCol="122102" srcRow="1807" trgRow="2975" color="EX-dark-tan" />
    <link srcID="8871" trgID="11165" rel="pRr" directed="false" shadow="true" shadowCol="122103" srcRow="1961" trgRow="2975" color="EX-pale-blue-magenta" />
    <link srcID="10832" trgID="10017" rel="pRr" directed="false" shadow="true" shadowCol="122104" srcRow="2976" trgRow="738" color="EX-pale-yellow orange" />
    <link srcID="10832" trgID="9005" rel="pRr" directed="false" shadow="true" shadowCol="122105" srcRow="2976" trgRow="844" color="EX-medium-magenta" />
    <link srcID="10832" trgID="10584" rel="pRr" directed="false" shadow="true" shadowCol="122106" srcRow="2976" trgRow="871" color="EX-pale-red" />
    <link srcID="10026" trgID="10832" rel="pRr" directed="false" shadow="true" shadowCol="122107" srcRow="951" trgRow="2976" color="EX-pale-cyan" />
    <link srcID="10832" trgID="9325" rel="pRr" directed="false" shadow="true" shadowCol="122108" srcRow="2976" trgRow="1400" color="EX-pale-yellow-green" />
    <link srcID="10832" trgID="10477" rel="pRr" directed="false" shadow="true" shadowCol="122109" srcRow="2976" trgRow="1426" color="EX-pale-purple" />
    <link srcID="8567" trgID="10832" rel="pRr" directed="false" shadow="true" shadowCol="122110" srcRow="1429" trgRow="2976" color="EX-pale-magenta" />
    <link srcID="10832" trgID="8236" rel="pRr" directed="false" shadow="true" shadowCol="122111" srcRow="2976" trgRow="1460" color="EX-pale-red-orange" />
    <link srcID="10832" trgID="9616" rel="pRr" directed="false" shadow="true" shadowCol="122112" srcRow="2976" trgRow="1545" color="EX-blue" />
    <link srcID="9320" trgID="10832" rel="pRr" directed="false" shadow="true" shadowCol="122113" srcRow="1559" trgRow="2976" color="EX-orange" />
    <link srcID="10832" trgID="9217" rel="pRr" directed="false" shadow="true" shadowCol="122114" srcRow="2976" trgRow="1590" color="EX-dark-cyan" />
    <link srcID="10832" trgID="9223" rel="pRr" directed="false" shadow="true" shadowCol="122115" srcRow="2976" trgRow="1643" color="EX-red" />
    <link srcID="10832" trgID="10551" rel="pRr" directed="false" shadow="true" shadowCol="122116" srcRow="2976" trgRow="2097" color="EX-dark-orange" />
    <link srcID="11630" trgID="10017" rel="pRr" directed="false" shadow="true" shadowCol="122117" srcRow="2977" trgRow="738" color="EX-dark-gray-purple" />
    <link srcID="8242" trgID="11630" rel="pRr" directed="false" shadow="true" shadowCol="122118" srcRow="744" trgRow="2977" color="EX-cyan" />
    <link srcID="11630" trgID="9054" rel="pRr" directed="false" shadow="true" shadowCol="122119" srcRow="2977" trgRow="824" color="EX-yellow-orange" />
    <link srcID="11630" trgID="9057" rel="pRr" directed="false" shadow="true" shadowCol="122120" srcRow="2977" trgRow="1606" color="EX-pure-blue" />
    <link srcID="10267" trgID="11630" rel="pRr" directed="false" shadow="true" shadowCol="122121" srcRow="1855" trgRow="2977" color="EX-dark-yellow-green" />
    <link srcID="11630" trgID="8329" rel="pRr" directed="false" shadow="true" shadowCol="122122" srcRow="2977" trgRow="2176" color="EX-dark-magenta" />
    <link srcID="11630" trgID="9425" rel="pRr" directed="false" shadow="true" shadowCol="122123" srcRow="2977" trgRow="2208" color="EX-dark-green" />
    <link srcID="12834" trgID="8804" rel="pRr" directed="false" shadow="true" shadowCol="122124" srcRow="2978" trgRow="739" color="EX-blue-magenta" />
    <link srcID="12834" trgID="8447" rel="pRr" directed="false" shadow="true" shadowCol="122125" srcRow="2978" trgRow="1415" color="EX-yellow-green" />
    <link srcID="8421" trgID="12834" rel="pRr" directed="false" shadow="true" shadowCol="122126" srcRow="1417" trgRow="2978" color="EX-magenta" />
    <link srcID="10274" trgID="12834" rel="pRr" directed="false" shadow="true" shadowCol="122127" srcRow="1418" trgRow="2978" color="EX-green" />
    <link srcID="12834" trgID="8997" rel="pRr" directed="false" shadow="true" shadowCol="122128" srcRow="2978" trgRow="1522" color="EX-yellow" />
    <link srcID="8410" trgID="12834" rel="pRr" directed="false" shadow="true" shadowCol="122129" srcRow="1556" trgRow="2978" color="EX-purple" />
    <link srcID="9471" trgID="12834" rel="pRr" directed="false" shadow="true" shadowCol="122130" srcRow="1908" trgRow="2978" color="EX-dark-purple" />
    <link srcID="8327" trgID="13505" rel="pRr" directed="false" shadow="true" shadowCol="122131" srcRow="740" trgRow="2979" color="EX-dark-red" />
    <link srcID="8313" trgID="13505" rel="pRr" directed="false" shadow="true" shadowCol="122132" srcRow="754" trgRow="2979" color="EX-pale-green" />
    <link srcID="9305" trgID="13505" rel="pRr" directed="false" shadow="true" shadowCol="122133" srcRow="1592" trgRow="2979" color="EX-pale-blue" />
    <link srcID="10272" trgID="13505" rel="pRr" directed="false" shadow="true" shadowCol="122134" srcRow="1711" trgRow="2979" color="EX-dark-tan" />
    <link srcID="9503" trgID="13505" rel="pRr" directed="false" shadow="true" shadowCol="122135" srcRow="2163" trgRow="2979" color="EX-pale-blue-magenta" />
    <link srcID="13505" trgID="10316" rel="pRr" directed="false" shadow="true" shadowCol="122136" srcRow="2979" trgRow="2166" color="EX-pale-yellow orange" />
    <link srcID="8300" trgID="10734" rel="pRr" directed="false" shadow="true" shadowCol="122137" srcRow="743" trgRow="2980" color="EX-medium-magenta" />
    <link srcID="10734" trgID="9685" rel="pRr" directed="false" shadow="true" shadowCol="122138" srcRow="2980" trgRow="766" color="EX-pale-red" />
    <link srcID="10734" trgID="9463" rel="pRr" directed="false" shadow="true" shadowCol="122139" srcRow="2980" trgRow="1072" color="EX-pale-cyan" />
    <link srcID="10734" trgID="9203" rel="pRr" directed="false" shadow="true" shadowCol="122140" srcRow="2980" trgRow="1361" color="EX-pale-yellow-green" />
    <link srcID="10734" trgID="8236" rel="pRr" directed="false" shadow="true" shadowCol="122141" srcRow="2980" trgRow="1460" color="EX-pale-purple" />
    <link srcID="8242" trgID="11482" rel="pRr" directed="false" shadow="true" shadowCol="122142" srcRow="744" trgRow="2981" color="EX-pale-magenta" />
    <link srcID="11482" trgID="10283" rel="pRr" directed="false" shadow="true" shadowCol="122143" srcRow="2981" trgRow="834" color="EX-pale-red-orange" />
    <link srcID="11482" trgID="10465" rel="pRr" directed="false" shadow="true" shadowCol="122144" srcRow="2981" trgRow="926" color="EX-blue" />
    <link srcID="11482" trgID="10535" rel="pRr" directed="false" shadow="true" shadowCol="122145" srcRow="2981" trgRow="1345" color="EX-orange" />
    <link srcID="11482" trgID="9217" rel="pRr" directed="false" shadow="true" shadowCol="122146" srcRow="2981" trgRow="1590" color="EX-dark-cyan" />
    <link srcID="11482" trgID="9057" rel="pRr" directed="false" shadow="true" shadowCol="122147" srcRow="2981" trgRow="1606" color="EX-red" />
    <link srcID="8242" trgID="11550" rel="pRr" directed="false" shadow="true" shadowCol="122148" srcRow="744" trgRow="2982" color="EX-dark-orange" />
    <link srcID="11550" trgID="9203" rel="pRr" directed="false" shadow="true" shadowCol="122149" srcRow="2982" trgRow="1361" color="EX-dark-gray-purple" />
    <link srcID="10246" trgID="11550" rel="pRr" directed="false" shadow="true" shadowCol="122150" srcRow="1471" trgRow="2982" color="EX-cyan" />
    <link srcID="11550" trgID="10081" rel="pRr" directed="false" shadow="true" shadowCol="122151" srcRow="2982" trgRow="1579" color="EX-yellow-orange" />
    <link srcID="8758" trgID="11550" rel="pRr" directed="false" shadow="true" shadowCol="122152" srcRow="1831" trgRow="2982" color="EX-pure-blue" />
    <link srcID="8242" trgID="11494" rel="pRr" directed="false" shadow="true" shadowCol="122153" srcRow="744" trgRow="2983" color="EX-dark-yellow-green" />
    <link srcID="11494" trgID="9421" rel="pRr" directed="false" shadow="true" shadowCol="122154" srcRow="2983" trgRow="760" color="EX-dark-magenta" />
    <link srcID="11494" trgID="8362" rel="pRr" directed="false" shadow="true" shadowCol="122155" srcRow="2983" trgRow="864" color="EX-dark-green" />
    <link srcID="11494" trgID="8758" rel="pRr" directed="false" shadow="true" shadowCol="122156" srcRow="2983" trgRow="1831" color="EX-blue-magenta" />
    <link srcID="9421" trgID="13593" rel="pRr" directed="false" shadow="true" shadowCol="122157" srcRow="760" trgRow="2984" color="EX-yellow-green" />
    <link srcID="13593" trgID="9453" rel="pRr" directed="false" shadow="true" shadowCol="122158" srcRow="2984" trgRow="765" color="EX-magenta" />
    <link srcID="8230" trgID="13593" rel="pRr" directed="false" shadow="true" shadowCol="122159" srcRow="961" trgRow="2984" color="EX-green" />
    <link srcID="13593" trgID="9203" rel="pRr" directed="false" shadow="true" shadowCol="122160" srcRow="2984" trgRow="1361" color="EX-yellow" />
    <link srcID="13593" trgID="8447" rel="pRr" directed="false" shadow="true" shadowCol="122161" srcRow="2984" trgRow="1415" color="EX-purple" />
    <link srcID="13593" trgID="10061" rel="pRr" directed="false" shadow="true" shadowCol="122162" srcRow="2984" trgRow="1518" color="EX-dark-purple" />
    <link srcID="10058" trgID="13593" rel="pRr" directed="false" shadow="true" shadowCol="122163" srcRow="1520" trgRow="2984" color="EX-dark-red" />
    <link srcID="13593" trgID="8997" rel="pRr" directed="false" shadow="true" shadowCol="122164" srcRow="2984" trgRow="1522" color="EX-pale-green" />
    <link srcID="8410" trgID="13593" rel="pRr" directed="false" shadow="true" shadowCol="122165" srcRow="1556" trgRow="2984" color="EX-pale-blue" />
    <link srcID="9421" trgID="13073" rel="pRr" directed="false" shadow="true" shadowCol="122166" srcRow="760" trgRow="2985" color="EX-dark-tan" />
    <link srcID="9116" trgID="13073" rel="pRr" directed="false" shadow="true" shadowCol="122167" srcRow="1169" trgRow="2985" color="EX-pale-blue-magenta" />
    <link srcID="10534" trgID="13073" rel="pRr" directed="false" shadow="true" shadowCol="122168" srcRow="1482" trgRow="2985" color="EX-pale-yellow orange" />
    <link srcID="8927" trgID="13073" rel="pRr" directed="false" shadow="true" shadowCol="122169" srcRow="1548" trgRow="2985" color="EX-medium-magenta" />
    <link srcID="9483" trgID="13073" rel="pRr" directed="false" shadow="true" shadowCol="122170" srcRow="1557" trgRow="2985" color="EX-pale-red" />
    <link srcID="10380" trgID="13073" rel="pRr" directed="false" shadow="true" shadowCol="122171" srcRow="1608" trgRow="2985" color="EX-pale-cyan" />
    <link srcID="9421" trgID="13204" rel="pRr" directed="false" shadow="true" shadowCol="122172" srcRow="760" trgRow="2986" color="EX-pale-yellow-green" />
    <link srcID="8421" trgID="13204" rel="pRr" directed="false" shadow="true" shadowCol="122173" srcRow="1417" trgRow="2986" color="EX-pale-purple" />
    <link srcID="13204" trgID="8997" rel="pRr" directed="false" shadow="true" shadowCol="122174" srcRow="2986" trgRow="1522" color="EX-pale-magenta" />
    <link srcID="8410" trgID="13204" rel="pRr" directed="false" shadow="true" shadowCol="122175" srcRow="1556" trgRow="2986" color="EX-pale-red-orange" />
    <link srcID="13204" trgID="8732" rel="pRr" directed="false" shadow="true" shadowCol="122176" srcRow="2986" trgRow="2024" color="EX-blue" />
    <link srcID="9421" trgID="12430" rel="pRr" directed="false" shadow="true" shadowCol="122177" srcRow="760" trgRow="2987" color="EX-orange" />
    <link srcID="12430" trgID="8997" rel="pRr" directed="false" shadow="true" shadowCol="122178" srcRow="2987" trgRow="1522" color="EX-dark-cyan" />
    <link srcID="10387" trgID="12430" rel="pRr" directed="false" shadow="true" shadowCol="122179" srcRow="1574" trgRow="2987" color="EX-red" />
    <link srcID="9421" trgID="13296" rel="pRr" directed="false" shadow="true" shadowCol="122180" srcRow="760" trgRow="2988" color="EX-dark-orange" />
    <link srcID="8236" trgID="13296" rel="pRr" directed="false" shadow="true" shadowCol="122181" srcRow="1460" trgRow="2988" color="EX-dark-gray-purple" />
    <link srcID="8410" trgID="13296" rel="pRr" directed="false" shadow="true" shadowCol="122182" srcRow="1556" trgRow="2988" color="EX-cyan" />
    <link srcID="11606" trgID="9421" rel="pRr" directed="false" shadow="true" shadowCol="122183" srcRow="2989" trgRow="760" color="EX-yellow-orange" />
    <link srcID="11606" trgID="8667" rel="pRr" directed="false" shadow="true" shadowCol="122184" srcRow="2989" trgRow="1792" color="EX-pure-blue" />
    <link srcID="9421" trgID="13380" rel="pRr" directed="false" shadow="true" shadowCol="122185" srcRow="760" trgRow="2990" color="EX-dark-yellow-green" />
    <link srcID="13380" trgID="9203" rel="pRr" directed="false" shadow="true" shadowCol="122186" srcRow="2990" trgRow="1361" color="EX-dark-magenta" />
    <link srcID="13332" trgID="9421" rel="pRr" directed="false" shadow="true" shadowCol="122187" srcRow="2991" trgRow="760" color="EX-dark-green" />
    <link srcID="9421" trgID="13401" rel="pRr" directed="false" shadow="true" shadowCol="122188" srcRow="760" trgRow="2992" color="EX-blue-magenta" />
    <link srcID="12628" trgID="8832" rel="pRr" directed="false" shadow="true" shadowCol="122189" srcRow="2993" trgRow="762" color="EX-yellow-green" />
    <link srcID="12628" trgID="9203" rel="pRr" directed="false" shadow="true" shadowCol="122190" srcRow="2993" trgRow="1361" color="EX-magenta" />
    <link srcID="12628" trgID="10081" rel="pRr" directed="false" shadow="true" shadowCol="122191" srcRow="2993" trgRow="1579" color="EX-green" />
    <link srcID="12201" trgID="9685" rel="pRr" directed="false" shadow="true" shadowCol="122192" srcRow="2994" trgRow="766" color="EX-yellow" />
    <link srcID="12201" trgID="8447" rel="pRr" directed="false" shadow="true" shadowCol="122193" srcRow="2994" trgRow="1415" color="EX-purple" />
    <link srcID="12201" trgID="9217" rel="pRr" directed="false" shadow="true" shadowCol="122194" srcRow="2994" trgRow="1590" color="EX-dark-purple" />
    <link srcID="12201" trgID="9057" rel="pRr" directed="false" shadow="true" shadowCol="122195" srcRow="2994" trgRow="1606" color="EX-dark-red" />
    <link srcID="13497" trgID="9685" rel="pRr" directed="false" shadow="true" shadowCol="122196" srcRow="2995" trgRow="766" color="EX-pale-green" />
    <link srcID="13497" trgID="9203" rel="pRr" directed="false" shadow="true" shadowCol="122197" srcRow="2995" trgRow="1361" color="EX-pale-blue" />
    <link srcID="13497" trgID="10244" rel="pRr" directed="false" shadow="true" shadowCol="122198" srcRow="2995" trgRow="1625" color="EX-dark-tan" />
    <link srcID="10759" trgID="9685" rel="pRr" directed="false" shadow="true" shadowCol="122199" srcRow="2996" trgRow="766" color="EX-pale-blue-magenta" />
    <link srcID="10759" trgID="10387" rel="pRr" directed="false" shadow="true" shadowCol="122200" srcRow="2996" trgRow="1574" color="EX-pale-yellow orange" />
    <link srcID="13670" trgID="9685" rel="pRr" directed="false" shadow="true" shadowCol="122201" srcRow="2997" trgRow="766" color="EX-medium-magenta" />
    <link srcID="8436" trgID="12019" rel="pRr" directed="false" shadow="true" shadowCol="122202" srcRow="767" trgRow="2998" color="EX-pale-red" />
    <link srcID="9290" trgID="12019" rel="pRr" directed="false" shadow="true" shadowCol="122203" srcRow="1377" trgRow="2998" color="EX-pale-cyan" />
    <link srcID="9744" trgID="12019" rel="pRr" directed="false" shadow="true" shadowCol="122204" srcRow="1732" trgRow="2998" color="EX-pale-yellow-green" />
    <link srcID="10273" trgID="12019" rel="pRr" directed="false" shadow="true" shadowCol="122205" srcRow="1747" trgRow="2998" color="EX-pale-purple" />
    <link srcID="8950" trgID="12019" rel="pRr" directed="false" shadow="true" shadowCol="122206" srcRow="2125" trgRow="2998" color="EX-pale-magenta" />
    <link srcID="8329" trgID="12019" rel="pRr" directed="false" shadow="true" shadowCol="122207" srcRow="2176" trgRow="2998" color="EX-pale-red-orange" />
    <link srcID="8436" trgID="12961" rel="pRr" directed="false" shadow="true" shadowCol="122208" srcRow="767" trgRow="2999" color="EX-blue" />
    <link srcID="9102" trgID="12961" rel="pRr" directed="false" shadow="true" shadowCol="122209" srcRow="1232" trgRow="2999" color="EX-orange" />
    <link srcID="8236" trgID="12961" rel="pRr" directed="false" shadow="true" shadowCol="122210" srcRow="1460" trgRow="2999" color="EX-dark-cyan" />
    <link srcID="8415" trgID="12961" rel="pRr" directed="false" shadow="true" shadowCol="122211" srcRow="1758" trgRow="2999" color="EX-red" />
    <link srcID="11866" trgID="9584" rel="pRr" directed="false" shadow="true" shadowCol="122212" srcRow="3000" trgRow="772" color="EX-dark-orange" />
    <link srcID="11866" trgID="9047" rel="pRr" directed="false" shadow="true" shadowCol="122213" srcRow="3000" trgRow="992" color="EX-dark-gray-purple" />
    <link srcID="11866" trgID="8576" rel="pRr" directed="false" shadow="true" shadowCol="122214" srcRow="3000" trgRow="1367" color="EX-cyan" />
    <link srcID="11866" trgID="9830" rel="pRr" directed="false" shadow="true" shadowCol="122215" srcRow="3000" trgRow="1580" color="EX-yellow-orange" />
    <link srcID="11866" trgID="8533" rel="pRr" directed="false" shadow="true" shadowCol="122216" srcRow="3000" trgRow="1743" color="EX-pure-blue" />
    <link srcID="11866" trgID="8637" rel="pRr" directed="false" shadow="true" shadowCol="122217" srcRow="3000" trgRow="1805" color="EX-dark-yellow-green" />
    <link srcID="11866" trgID="8372" rel="pRr" directed="false" shadow="true" shadowCol="122218" srcRow="3000" trgRow="1833" color="EX-dark-magenta" />
    <link srcID="11866" trgID="8889" rel="pRr" directed="false" shadow="true" shadowCol="122219" srcRow="3000" trgRow="1868" color="EX-dark-green" />
    <link srcID="10722" trgID="9584" rel="pRr" directed="false" shadow="true" shadowCol="122220" srcRow="3001" trgRow="772" color="EX-blue-magenta" />
    <link srcID="9855" trgID="13532" rel="pRr" directed="false" shadow="true" shadowCol="122221" srcRow="776" trgRow="3002" color="EX-yellow-green" />
    <link srcID="13532" trgID="9203" rel="pRr" directed="false" shadow="true" shadowCol="122222" srcRow="3002" trgRow="1361" color="EX-magenta" />
    <link srcID="13532" trgID="8419" rel="pRr" directed="false" shadow="true" shadowCol="122223" srcRow="3002" trgRow="1791" color="EX-green" />
    <link srcID="8351" trgID="10901" rel="pRr" directed="false" shadow="true" shadowCol="122224" srcRow="777" trgRow="3003" color="EX-yellow" />
    <link srcID="10380" trgID="10901" rel="pRr" directed="false" shadow="true" shadowCol="122225" srcRow="1608" trgRow="3003" color="EX-purple" />
    <link srcID="10407" trgID="13078" rel="pRr" directed="false" shadow="true" shadowCol="122226" srcRow="782" trgRow="3004" color="EX-dark-purple" />
    <link srcID="8645" trgID="13078" rel="pRr" directed="false" shadow="true" shadowCol="122227" srcRow="856" trgRow="3004" color="EX-dark-red" />
    <link srcID="9422" trgID="13078" rel="pRr" directed="false" shadow="true" shadowCol="122228" srcRow="909" trgRow="3004" color="EX-pale-green" />
    <link srcID="10061" trgID="13078" rel="pRr" directed="false" shadow="true" shadowCol="122229" srcRow="1518" trgRow="3004" color="EX-pale-blue" />
    <link srcID="9217" trgID="13078" rel="pRr" directed="false" shadow="true" shadowCol="122230" srcRow="1590" trgRow="3004" color="EX-dark-tan" />
    <link srcID="10380" trgID="13078" rel="pRr" directed="false" shadow="true" shadowCol="122231" srcRow="1608" trgRow="3004" color="EX-pale-blue-magenta" />
    <link srcID="10573" trgID="13078" rel="pRr" directed="false" shadow="true" shadowCol="122232" srcRow="2021" trgRow="3004" color="EX-pale-yellow orange" />
    <link srcID="10407" trgID="10595" rel="pRr" directed="false" shadow="true" shadowCol="122233" srcRow="782" trgRow="3005" color="EX-medium-magenta" />
    <link srcID="8792" trgID="10595" rel="pRr" directed="false" shadow="true" shadowCol="122234" srcRow="891" trgRow="3005" color="EX-pale-red" />
    <link srcID="8693" trgID="10595" rel="pRr" directed="false" shadow="true" shadowCol="122235" srcRow="1573" trgRow="3005" color="EX-pale-cyan" />
    <link srcID="8473" trgID="10595" rel="pRr" directed="false" shadow="true" shadowCol="122236" srcRow="1616" trgRow="3005" color="EX-pale-yellow-green" />
    <link srcID="10595" trgID="8991" rel="pRr" directed="false" shadow="true" shadowCol="122237" srcRow="3005" trgRow="2133" color="EX-pale-purple" />
    <link srcID="9144" trgID="10595" rel="pRr" directed="false" shadow="true" shadowCol="122238" srcRow="2306" trgRow="3005" color="EX-pale-magenta" />
    <link srcID="10407" trgID="13856" rel="pRr" directed="false" shadow="true" shadowCol="122239" srcRow="782" trgRow="3006" color="EX-pale-red-orange" />
    <link srcID="9416" trgID="13856" rel="pRr" directed="false" shadow="true" shadowCol="122240" srcRow="1025" trgRow="3006" color="EX-blue" />
    <link srcID="10534" trgID="13856" rel="pRr" directed="false" shadow="true" shadowCol="122241" srcRow="1482" trgRow="3006" color="EX-orange" />
    <link srcID="10407" trgID="13848" rel="pRr" directed="false" shadow="true" shadowCol="122242" srcRow="782" trgRow="3007" color="EX-dark-cyan" />
    <link srcID="9223" trgID="13848" rel="pRr" directed="false" shadow="true" shadowCol="122243" srcRow="1643" trgRow="3007" color="EX-red" />
    <link srcID="10105" trgID="11893" rel="pRr" directed="false" shadow="true" shadowCol="122244" srcRow="786" trgRow="3008" color="EX-dark-orange" />
    <link srcID="11893" trgID="9433" rel="pRr" directed="false" shadow="true" shadowCol="122245" srcRow="3008" trgRow="851" color="EX-dark-gray-purple" />
    <link srcID="11893" trgID="10049" rel="pRr" directed="false" shadow="true" shadowCol="122246" srcRow="3008" trgRow="927" color="EX-cyan" />
    <link srcID="11893" trgID="8410" rel="pRr" directed="false" shadow="true" shadowCol="122247" srcRow="3008" trgRow="1556" color="EX-yellow-orange" />
    <link srcID="10105" trgID="11884" rel="pRr" directed="false" shadow="true" shadowCol="122248" srcRow="786" trgRow="3009" color="EX-pure-blue" />
    <link srcID="11884" trgID="9258" rel="pRr" directed="false" shadow="true" shadowCol="122249" srcRow="3009" trgRow="1532" color="EX-dark-yellow-green" />
    <link srcID="11884" trgID="10081" rel="pRr" directed="false" shadow="true" shadowCol="122250" srcRow="3009" trgRow="1579" color="EX-dark-magenta" />
    <link srcID="10105" trgID="11894" rel="pRr" directed="false" shadow="true" shadowCol="122251" srcRow="786" trgRow="3010" color="EX-dark-green" />
    <link srcID="11894" trgID="10526" rel="pRr" directed="false" shadow="true" shadowCol="122252" srcRow="3010" trgRow="1610" color="EX-blue-magenta" />
    <link srcID="11894" trgID="9222" rel="pRr" directed="false" shadow="true" shadowCol="122253" srcRow="3010" trgRow="1769" color="EX-yellow-green" />
    <link srcID="10105" trgID="11906" rel="pRr" directed="false" shadow="true" shadowCol="122254" srcRow="786" trgRow="3011" color="EX-magenta" />
    <link srcID="9596" trgID="11906" rel="pRr" directed="false" shadow="true" shadowCol="122255" srcRow="1077" trgRow="3011" color="EX-green" />
    <link srcID="11906" trgID="8447" rel="pRr" directed="false" shadow="true" shadowCol="122256" srcRow="3011" trgRow="1415" color="EX-yellow" />
    <link srcID="8606" trgID="11506" rel="pRr" directed="false" shadow="true" shadowCol="122257" srcRow="793" trgRow="3012" color="EX-purple" />
    <link srcID="11506" trgID="10228" rel="pRr" directed="false" shadow="true" shadowCol="122258" srcRow="3012" trgRow="823" color="EX-dark-purple" />
    <link srcID="11506" trgID="8447" rel="pRr" directed="false" shadow="true" shadowCol="122259" srcRow="3012" trgRow="1415" color="EX-dark-red" />
    <link srcID="11506" trgID="8236" rel="pRr" directed="false" shadow="true" shadowCol="122260" srcRow="3012" trgRow="1460" color="EX-pale-green" />
    <link srcID="9483" trgID="11506" rel="pRr" directed="false" shadow="true" shadowCol="122261" srcRow="1557" trgRow="3012" color="EX-pale-blue" />
    <link srcID="11506" trgID="8533" rel="pRr" directed="false" shadow="true" shadowCol="122262" srcRow="3012" trgRow="1743" color="EX-dark-tan" />
    <link srcID="11506" trgID="8637" rel="pRr" directed="false" shadow="true" shadowCol="122263" srcRow="3012" trgRow="1805" color="EX-pale-blue-magenta" />
    <link srcID="8871" trgID="11506" rel="pRr" directed="false" shadow="true" shadowCol="122264" srcRow="1961" trgRow="3012" color="EX-pale-yellow orange" />
    <link srcID="11506" trgID="8535" rel="pRr" directed="false" shadow="true" shadowCol="122265" srcRow="3012" trgRow="1962" color="EX-medium-magenta" />
    <link srcID="8495" trgID="10906" rel="pRr" directed="false" shadow="true" shadowCol="122266" srcRow="808" trgRow="3013" color="EX-pale-red" />
    <link srcID="8410" trgID="10906" rel="pRr" directed="false" shadow="true" shadowCol="122267" srcRow="1556" trgRow="3013" color="EX-pale-cyan" />
    <link srcID="10380" trgID="10906" rel="pRr" directed="false" shadow="true" shadowCol="122268" srcRow="1608" trgRow="3013" color="EX-pale-yellow-green" />
    <link srcID="8533" trgID="10906" rel="pRr" directed="false" shadow="true" shadowCol="122269" srcRow="1743" trgRow="3013" color="EX-pale-purple" />
    <link srcID="8637" trgID="10906" rel="pRr" directed="false" shadow="true" shadowCol="122270" srcRow="1805" trgRow="3013" color="EX-pale-magenta" />
    <link srcID="8246" trgID="13592" rel="pRr" directed="false" shadow="true" shadowCol="122271" srcRow="813" trgRow="3014" color="EX-pale-red-orange" />
    <link srcID="8693" trgID="13592" rel="pRr" directed="false" shadow="true" shadowCol="122272" srcRow="1573" trgRow="3014" color="EX-blue" />
    <link srcID="10387" trgID="13592" rel="pRr" directed="false" shadow="true" shadowCol="122273" srcRow="1574" trgRow="3014" color="EX-orange" />
    <link srcID="8246" trgID="13360" rel="pRr" directed="false" shadow="true" shadowCol="122274" srcRow="813" trgRow="3015" color="EX-dark-cyan" />
    <link srcID="10228" trgID="13802" rel="pRr" directed="false" shadow="true" shadowCol="122275" srcRow="823" trgRow="3016" color="EX-red" />
    <link srcID="10465" trgID="13802" rel="pRr" directed="false" shadow="true" shadowCol="122276" srcRow="926" trgRow="3016" color="EX-dark-orange" />
    <link srcID="10373" trgID="13802" rel="pRr" directed="false" shadow="true" shadowCol="122277" srcRow="1496" trgRow="3016" color="EX-dark-gray-purple" />
    <link srcID="8410" trgID="13802" rel="pRr" directed="false" shadow="true" shadowCol="122278" srcRow="1556" trgRow="3016" color="EX-cyan" />
    <link srcID="10081" trgID="13802" rel="pRr" directed="false" shadow="true" shadowCol="122279" srcRow="1579" trgRow="3016" color="EX-yellow-orange" />
    <link srcID="9601" trgID="13802" rel="pRr" directed="false" shadow="true" shadowCol="122280" srcRow="1586" trgRow="3016" color="EX-pure-blue" />
    <link srcID="9217" trgID="13802" rel="pRr" directed="false" shadow="true" shadowCol="122281" srcRow="1590" trgRow="3016" color="EX-dark-yellow-green" />
    <link srcID="10380" trgID="13802" rel="pRr" directed="false" shadow="true" shadowCol="122282" srcRow="1608" trgRow="3016" color="EX-dark-magenta" />
    <link srcID="8533" trgID="13802" rel="pRr" directed="false" shadow="true" shadowCol="122283" srcRow="1743" trgRow="3016" color="EX-dark-green" />
    <link srcID="8637" trgID="13802" rel="pRr" directed="false" shadow="true" shadowCol="122284" srcRow="1805" trgRow="3016" color="EX-blue-magenta" />
    <link srcID="11058" trgID="10228" rel="pRr" directed="false" shadow="true" shadowCol="122285" srcRow="3017" trgRow="823" color="EX-yellow-green" />
    <link srcID="11058" trgID="8447" rel="pRr" directed="false" shadow="true" shadowCol="122286" srcRow="3017" trgRow="1415" color="EX-magenta" />
    <link srcID="9320" trgID="11058" rel="pRr" directed="false" shadow="true" shadowCol="122287" srcRow="1559" trgRow="3017" color="EX-green" />
    <link srcID="11058" trgID="10081" rel="pRr" directed="false" shadow="true" shadowCol="122288" srcRow="3017" trgRow="1579" color="EX-yellow" />
    <link srcID="9232" trgID="11058" rel="pRr" directed="false" shadow="true" shadowCol="122289" srcRow="1858" trgRow="3017" color="EX-purple" />
    <link srcID="8629" trgID="11058" rel="pRr" directed="false" shadow="true" shadowCol="122290" srcRow="1859" trgRow="3017" color="EX-dark-purple" />
    <link srcID="9705" trgID="13032" rel="pRr" directed="false" shadow="true" shadowCol="122291" srcRow="832" trgRow="3018" color="EX-dark-red" />
    <link srcID="9037" trgID="13032" rel="pRr" directed="false" shadow="true" shadowCol="122292" srcRow="1004" trgRow="3018" color="EX-pale-green" />
    <link srcID="13032" trgID="8997" rel="pRr" directed="false" shadow="true" shadowCol="122293" srcRow="3018" trgRow="1522" color="EX-pale-blue" />
    <link srcID="8927" trgID="13032" rel="pRr" directed="false" shadow="true" shadowCol="122294" srcRow="1548" trgRow="3018" color="EX-dark-tan" />
    <link srcID="8410" trgID="13032" rel="pRr" directed="false" shadow="true" shadowCol="122295" srcRow="1556" trgRow="3018" color="EX-pale-blue-magenta" />
    <link srcID="9483" trgID="13032" rel="pRr" directed="false" shadow="true" shadowCol="122296" srcRow="1557" trgRow="3018" color="EX-pale-yellow orange" />
    <link srcID="10380" trgID="13032" rel="pRr" directed="false" shadow="true" shadowCol="122297" srcRow="1608" trgRow="3018" color="EX-medium-magenta" />
    <link srcID="10345" trgID="13032" rel="pRr" directed="false" shadow="true" shadowCol="122298" srcRow="1666" trgRow="3018" color="EX-pale-red" />
    <link srcID="13032" trgID="9635" rel="pRr" directed="false" shadow="true" shadowCol="122299" srcRow="3018" trgRow="1762" color="EX-pale-cyan" />
    <link srcID="9705" trgID="13065" rel="pRr" directed="false" shadow="true" shadowCol="122300" srcRow="832" trgRow="3019" color="EX-pale-yellow-green" />
    <link srcID="8927" trgID="13065" rel="pRr" directed="false" shadow="true" shadowCol="122301" srcRow="1548" trgRow="3019" color="EX-pale-purple" />
    <link srcID="9483" trgID="13065" rel="pRr" directed="false" shadow="true" shadowCol="122302" srcRow="1557" trgRow="3019" color="EX-pale-magenta" />
    <link srcID="13065" trgID="10081" rel="pRr" directed="false" shadow="true" shadowCol="122303" srcRow="3019" trgRow="1579" color="EX-pale-red-orange" />
    <link srcID="10380" trgID="13065" rel="pRr" directed="false" shadow="true" shadowCol="122304" srcRow="1608" trgRow="3019" color="EX-blue" />
    <link srcID="13784" trgID="8607" rel="pRr" directed="false" shadow="true" shadowCol="122305" srcRow="3020" trgRow="843" color="EX-orange" />
    <link srcID="13784" trgID="8315" rel="pRr" directed="false" shadow="true" shadowCol="122306" srcRow="3020" trgRow="1537" color="EX-dark-cyan" />
    <link srcID="13784" trgID="9223" rel="pRr" directed="false" shadow="true" shadowCol="122307" srcRow="3020" trgRow="1643" color="EX-red" />
    <link srcID="12675" trgID="9433" rel="pRr" directed="false" shadow="true" shadowCol="122308" srcRow="3021" trgRow="851" color="EX-dark-orange" />
    <link srcID="13132" trgID="9433" rel="pRr" directed="false" shadow="true" shadowCol="122309" srcRow="3022" trgRow="851" color="EX-dark-gray-purple" />
    <link srcID="10898" trgID="8429" rel="pRr" directed="false" shadow="true" shadowCol="122310" srcRow="3023" trgRow="860" color="EX-cyan" />
    <link srcID="10898" trgID="9976" rel="pRr" directed="false" shadow="true" shadowCol="122311" srcRow="3023" trgRow="868" color="EX-yellow-orange" />
    <link srcID="10898" trgID="9329" rel="pRr" directed="false" shadow="true" shadowCol="122312" srcRow="3023" trgRow="1368" color="EX-pure-blue" />
    <link srcID="8410" trgID="10898" rel="pRr" directed="false" shadow="true" shadowCol="122313" srcRow="1556" trgRow="3023" color="EX-dark-yellow-green" />
    <link srcID="10380" trgID="10898" rel="pRr" directed="false" shadow="true" shadowCol="122314" srcRow="1608" trgRow="3023" color="EX-dark-magenta" />
    <link srcID="10898" trgID="9635" rel="pRr" directed="false" shadow="true" shadowCol="122315" srcRow="3023" trgRow="1762" color="EX-dark-green" />
    <link srcID="10898" trgID="9104" rel="pRr" directed="false" shadow="true" shadowCol="122316" srcRow="3023" trgRow="1814" color="EX-blue-magenta" />
    <link srcID="13018" trgID="8362" rel="pRr" directed="false" shadow="true" shadowCol="122317" srcRow="3024" trgRow="864" color="EX-yellow-green" />
    <link srcID="13018" trgID="8776" rel="pRr" directed="false" shadow="true" shadowCol="122318" srcRow="3024" trgRow="916" color="EX-magenta" />
    <link srcID="13018" trgID="10278" rel="pRr" directed="false" shadow="true" shadowCol="122319" srcRow="3024" trgRow="1404" color="EX-green" />
    <link srcID="13018" trgID="8236" rel="pRr" directed="false" shadow="true" shadowCol="122320" srcRow="3024" trgRow="1460" color="EX-yellow" />
    <link srcID="13018" trgID="9217" rel="pRr" directed="false" shadow="true" shadowCol="122321" srcRow="3024" trgRow="1590" color="EX-purple" />
    <link srcID="13018" trgID="8955" rel="pRr" directed="false" shadow="true" shadowCol="122322" srcRow="3024" trgRow="1773" color="EX-dark-purple" />
    <link srcID="12716" trgID="8362" rel="pRr" directed="false" shadow="true" shadowCol="122323" srcRow="3025" trgRow="864" color="EX-dark-red" />
    <link srcID="12716" trgID="9965" rel="pRr" directed="false" shadow="true" shadowCol="122324" srcRow="3025" trgRow="885" color="EX-pale-green" />
    <link srcID="12716" trgID="10439" rel="pRr" directed="false" shadow="true" shadowCol="122325" srcRow="3025" trgRow="1583" color="EX-pale-blue" />
    <link srcID="12716" trgID="8731" rel="pRr" directed="false" shadow="true" shadowCol="122326" srcRow="3025" trgRow="1584" color="EX-dark-tan" />
    <link srcID="8362" trgID="13392" rel="pRr" directed="false" shadow="true" shadowCol="122327" srcRow="864" trgRow="3026" color="EX-pale-blue-magenta" />
    <link srcID="9596" trgID="13392" rel="pRr" directed="false" shadow="true" shadowCol="122328" srcRow="1077" trgRow="3026" color="EX-pale-yellow orange" />
    <link srcID="13392" trgID="8236" rel="pRr" directed="false" shadow="true" shadowCol="122329" srcRow="3026" trgRow="1460" color="EX-medium-magenta" />
    <link srcID="13392" trgID="10081" rel="pRr" directed="false" shadow="true" shadowCol="122330" srcRow="3026" trgRow="1579" color="EX-pale-red" />
    <link srcID="8362" trgID="10903" rel="pRr" directed="false" shadow="true" shadowCol="122331" srcRow="864" trgRow="3027" color="EX-pale-cyan" />
    <link srcID="8410" trgID="10903" rel="pRr" directed="false" shadow="true" shadowCol="122332" srcRow="1556" trgRow="3027" color="EX-pale-yellow-green" />
    <link srcID="10380" trgID="10903" rel="pRr" directed="false" shadow="true" shadowCol="122333" srcRow="1608" trgRow="3027" color="EX-pale-purple" />
    <link srcID="10903" trgID="9331" rel="pRr" directed="false" shadow="true" shadowCol="122334" srcRow="3027" trgRow="2102" color="EX-pale-magenta" />
    <link srcID="8362" trgID="12901" rel="pRr" directed="false" shadow="true" shadowCol="122335" srcRow="864" trgRow="3028" color="EX-pale-red-orange" />
    <link srcID="12901" trgID="9203" rel="pRr" directed="false" shadow="true" shadowCol="122336" srcRow="3028" trgRow="1361" color="EX-blue" />
    <link srcID="8410" trgID="12901" rel="pRr" directed="false" shadow="true" shadowCol="122337" srcRow="1556" trgRow="3028" color="EX-orange" />
    <link srcID="10204" trgID="13617" rel="pRr" directed="false" shadow="true" shadowCol="122338" srcRow="876" trgRow="3029" color="EX-dark-cyan" />
    <link srcID="13617" trgID="8447" rel="pRr" directed="false" shadow="true" shadowCol="122339" srcRow="3029" trgRow="1415" color="EX-red" />
    <link srcID="8410" trgID="13617" rel="pRr" directed="false" shadow="true" shadowCol="122340" srcRow="1556" trgRow="3029" color="EX-dark-orange" />
    <link srcID="9320" trgID="13617" rel="pRr" directed="false" shadow="true" shadowCol="122341" srcRow="1559" trgRow="3029" color="EX-dark-gray-purple" />
    <link srcID="8693" trgID="13617" rel="pRr" directed="false" shadow="true" shadowCol="122342" srcRow="1573" trgRow="3029" color="EX-cyan" />
    <link srcID="9636" trgID="13617" rel="pRr" directed="false" shadow="true" shadowCol="122343" srcRow="2372" trgRow="3029" color="EX-yellow-orange" />
    <link srcID="9850" trgID="11321" rel="pRr" directed="false" shadow="true" shadowCol="122344" srcRow="884" trgRow="3030" color="EX-pure-blue" />
    <link srcID="10057" trgID="11321" rel="pRr" directed="false" shadow="true" shadowCol="122345" srcRow="929" trgRow="3030" color="EX-dark-yellow-green" />
    <link srcID="9595" trgID="11321" rel="pRr" directed="false" shadow="true" shadowCol="122346" srcRow="1102" trgRow="3030" color="EX-dark-magenta" />
    <link srcID="8410" trgID="11321" rel="pRr" directed="false" shadow="true" shadowCol="122347" srcRow="1556" trgRow="3030" color="EX-dark-green" />
    <link srcID="9312" trgID="11321" rel="pRr" directed="false" shadow="true" shadowCol="122348" srcRow="2182" trgRow="3030" color="EX-blue-magenta" />
    <link srcID="10527" trgID="13292" rel="pRr" directed="false" shadow="true" shadowCol="122349" srcRow="886" trgRow="3031" color="EX-yellow-green" />
    <link srcID="8236" trgID="13292" rel="pRr" directed="false" shadow="true" shadowCol="122350" srcRow="1460" trgRow="3031" color="EX-magenta" />
    <link srcID="8410" trgID="13292" rel="pRr" directed="false" shadow="true" shadowCol="122351" srcRow="1556" trgRow="3031" color="EX-green" />
    <link srcID="8717" trgID="12204" rel="pRr" directed="false" shadow="true" shadowCol="122352" srcRow="906" trgRow="3032" color="EX-yellow" />
    <link srcID="9968" trgID="12204" rel="pRr" directed="false" shadow="true" shadowCol="122353" srcRow="1054" trgRow="3032" color="EX-purple" />
    <link srcID="9203" trgID="12204" rel="pRr" directed="false" shadow="true" shadowCol="122354" srcRow="1361" trgRow="3032" color="EX-dark-purple" />
    <link srcID="10299" trgID="12204" rel="pRr" directed="false" shadow="true" shadowCol="122355" srcRow="1842" trgRow="3032" color="EX-dark-red" />
    <link srcID="9031" trgID="11118" rel="pRr" directed="false" shadow="true" shadowCol="122356" srcRow="908" trgRow="3033" color="EX-pale-green" />
    <link srcID="9320" trgID="11118" rel="pRr" directed="false" shadow="true" shadowCol="122357" srcRow="1559" trgRow="3033" color="EX-pale-blue" />
    <link srcID="10701" trgID="9422" rel="pRr" directed="false" shadow="true" shadowCol="122358" srcRow="3034" trgRow="909" color="EX-dark-tan" />
    <link srcID="10701" trgID="8447" rel="pRr" directed="false" shadow="true" shadowCol="122359" srcRow="3034" trgRow="1415" color="EX-pale-blue-magenta" />
    <link srcID="10701" trgID="10274" rel="pRr" directed="false" shadow="true" shadowCol="122360" srcRow="3034" trgRow="1418" color="EX-pale-yellow orange" />
    <link srcID="10701" trgID="8410" rel="pRr" directed="false" shadow="true" shadowCol="122361" srcRow="3034" trgRow="1556" color="EX-medium-magenta" />
    <link srcID="10001" trgID="10701" rel="pRr" directed="false" shadow="true" shadowCol="122362" srcRow="1617" trgRow="3034" color="EX-pale-red" />
    <link srcID="13952" trgID="10465" rel="pRr" directed="false" shadow="true" shadowCol="122363" srcRow="3035" trgRow="926" color="EX-pale-cyan" />
    <link srcID="13952" trgID="8275" rel="pRr" directed="false" shadow="true" shadowCol="122364" srcRow="3035" trgRow="934" color="EX-pale-yellow-green" />
    <link srcID="13952" trgID="9639" rel="pRr" directed="false" shadow="true" shadowCol="122365" srcRow="3035" trgRow="948" color="EX-pale-purple" />
    <link srcID="13952" trgID="8514" rel="pRr" directed="false" shadow="true" shadowCol="122366" srcRow="3035" trgRow="977" color="EX-pale-magenta" />
    <link srcID="13952" trgID="9272" rel="pRr" directed="false" shadow="true" shadowCol="122367" srcRow="3035" trgRow="1370" color="EX-pale-red-orange" />
    <link srcID="13952" trgID="8997" rel="pRr" directed="false" shadow="true" shadowCol="122368" srcRow="3035" trgRow="1522" color="EX-blue" />
    <link srcID="13952" trgID="8410" rel="pRr" directed="false" shadow="true" shadowCol="122369" srcRow="3035" trgRow="1556" color="EX-orange" />
    <link srcID="13952" trgID="9830" rel="pRr" directed="false" shadow="true" shadowCol="122370" srcRow="3035" trgRow="1580" color="EX-dark-cyan" />
    <link srcID="13952" trgID="9780" rel="pRr" directed="false" shadow="true" shadowCol="122371" srcRow="3035" trgRow="1672" color="EX-red" />
    <link srcID="13952" trgID="8487" rel="pRr" directed="false" shadow="true" shadowCol="122372" srcRow="3035" trgRow="2142" color="EX-dark-orange" />
    <link srcID="13952" trgID="8329" rel="pRr" directed="false" shadow="true" shadowCol="122373" srcRow="3035" trgRow="2176" color="EX-dark-gray-purple" />
    <link srcID="12365" trgID="10465" rel="pRr" directed="false" shadow="true" shadowCol="122374" srcRow="3036" trgRow="926" color="EX-cyan" />
    <link srcID="8693" trgID="12365" rel="pRr" directed="false" shadow="true" shadowCol="122375" srcRow="1573" trgRow="3036" color="EX-yellow-orange" />
    <link srcID="13917" trgID="9406" rel="pRr" directed="false" shadow="true" shadowCol="122376" srcRow="3037" trgRow="928" color="EX-pure-blue" />
    <link srcID="13917" trgID="9203" rel="pRr" directed="false" shadow="true" shadowCol="122377" srcRow="3037" trgRow="1361" color="EX-dark-yellow-green" />
    <link srcID="13917" trgID="8731" rel="pRr" directed="false" shadow="true" shadowCol="122378" srcRow="3037" trgRow="1584" color="EX-dark-magenta" />
    <link srcID="13917" trgID="9217" rel="pRr" directed="false" shadow="true" shadowCol="122379" srcRow="3037" trgRow="1590" color="EX-dark-green" />
    <link srcID="8926" trgID="13786" rel="pRr" directed="false" shadow="true" shadowCol="122380" srcRow="936" trgRow="3038" color="EX-blue-magenta" />
    <link srcID="9146" trgID="13786" rel="pRr" directed="false" shadow="true" shadowCol="122381" srcRow="1183" trgRow="3038" color="EX-yellow-green" />
    <link srcID="10373" trgID="13786" rel="pRr" directed="false" shadow="true" shadowCol="122382" srcRow="1496" trgRow="3038" color="EX-magenta" />
    <link srcID="13786" trgID="8641" rel="pRr" directed="false" shadow="true" shadowCol="122383" srcRow="3038" trgRow="1730" color="EX-green" />
    <link srcID="8884" trgID="12947" rel="pRr" directed="false" shadow="true" shadowCol="122384" srcRow="944" trgRow="3039" color="EX-yellow" />
    <link srcID="12947" trgID="8490" rel="pRr" directed="false" shadow="true" shadowCol="122385" srcRow="3039" trgRow="1203" color="EX-purple" />
    <link srcID="12947" trgID="10010" rel="pRr" directed="false" shadow="true" shadowCol="122386" srcRow="3039" trgRow="1308" color="EX-dark-purple" />
    <link srcID="12947" trgID="8447" rel="pRr" directed="false" shadow="true" shadowCol="122387" srcRow="3039" trgRow="1415" color="EX-dark-red" />
    <link srcID="8396" trgID="12947" rel="pRr" directed="false" shadow="true" shadowCol="122388" srcRow="1564" trgRow="3039" color="EX-pale-green" />
    <link srcID="12947" trgID="8872" rel="pRr" directed="false" shadow="true" shadowCol="122389" srcRow="3039" trgRow="1789" color="EX-pale-blue" />
    <link srcID="12947" trgID="10211" rel="pRr" directed="false" shadow="true" shadowCol="122390" srcRow="3039" trgRow="1790" color="EX-dark-tan" />
    <link srcID="9037" trgID="13088" rel="pRr" directed="false" shadow="true" shadowCol="122391" srcRow="1004" trgRow="3040" color="EX-pale-blue-magenta" />
    <link srcID="8927" trgID="13088" rel="pRr" directed="false" shadow="true" shadowCol="122392" srcRow="1548" trgRow="3040" color="EX-pale-yellow orange" />
    <link srcID="10380" trgID="13088" rel="pRr" directed="false" shadow="true" shadowCol="122393" srcRow="1608" trgRow="3040" color="EX-medium-magenta" />
    <link srcID="9037" trgID="12213" rel="pRr" directed="false" shadow="true" shadowCol="122394" srcRow="1004" trgRow="3041" color="EX-pale-red" />
    <link srcID="11275" trgID="9000" rel="pRr" directed="false" shadow="true" shadowCol="122395" srcRow="3042" trgRow="1020" color="EX-pale-cyan" />
    <link srcID="11275" trgID="9635" rel="pRr" directed="false" shadow="true" shadowCol="122396" srcRow="3042" trgRow="1762" color="EX-pale-yellow-green" />
    <link srcID="8687" trgID="11275" rel="pRr" directed="false" shadow="true" shadowCol="122397" srcRow="1809" trgRow="3042" color="EX-pale-purple" />
    <link srcID="11275" trgID="9104" rel="pRr" directed="false" shadow="true" shadowCol="122398" srcRow="3042" trgRow="1814" color="EX-pale-magenta" />
    <link srcID="13329" trgID="9558" rel="pRr" directed="false" shadow="true" shadowCol="122399" srcRow="3043" trgRow="1029" color="EX-pale-red-orange" />
    <link srcID="8329" trgID="13329" rel="pRr" directed="false" shadow="true" shadowCol="122400" srcRow="2176" trgRow="3043" color="EX-blue" />
    <link srcID="12226" trgID="8478" rel="pRr" directed="false" shadow="true" shadowCol="122401" srcRow="3044" trgRow="1031" color="EX-orange" />
    <link srcID="12058" trgID="9968" rel="pRr" directed="false" shadow="true" shadowCol="122402" srcRow="3045" trgRow="1054" color="EX-dark-cyan" />
    <link srcID="8693" trgID="12058" rel="pRr" directed="false" shadow="true" shadowCol="122403" srcRow="1573" trgRow="3045" color="EX-red" />
    <link srcID="10387" trgID="12058" rel="pRr" directed="false" shadow="true" shadowCol="122404" srcRow="1574" trgRow="3045" color="EX-dark-orange" />
    <link srcID="8328" trgID="11373" rel="pRr" directed="false" shadow="true" shadowCol="122405" srcRow="1057" trgRow="3046" color="EX-dark-gray-purple" />
    <link srcID="11373" trgID="9459" rel="pRr" directed="false" shadow="true" shadowCol="122406" srcRow="3046" trgRow="1604" color="EX-cyan" />
    <link srcID="11373" trgID="8621" rel="pRr" directed="false" shadow="true" shadowCol="122407" srcRow="3046" trgRow="2074" color="EX-yellow-orange" />
    <link srcID="9369" trgID="12983" rel="pRr" directed="false" shadow="true" shadowCol="122408" srcRow="1069" trgRow="3047" color="EX-pure-blue" />
    <link srcID="8410" trgID="12983" rel="pRr" directed="false" shadow="true" shadowCol="122409" srcRow="1556" trgRow="3047" color="EX-dark-yellow-green" />
    <link srcID="12948" trgID="8322" rel="pRr" directed="false" shadow="true" shadowCol="122410" srcRow="3048" trgRow="1080" color="EX-dark-magenta" />
    <link srcID="12948" trgID="9203" rel="pRr" directed="false" shadow="true" shadowCol="122411" srcRow="3048" trgRow="1361" color="EX-dark-green" />
    <link srcID="8410" trgID="12948" rel="pRr" directed="false" shadow="true" shadowCol="122412" srcRow="1556" trgRow="3048" color="EX-blue-magenta" />
    <link srcID="9026" trgID="12948" rel="pRr" directed="false" shadow="true" shadowCol="122413" srcRow="2153" trgRow="3048" color="EX-yellow-green" />
    <link srcID="9754" trgID="11140" rel="pRr" directed="false" shadow="true" shadowCol="122414" srcRow="1193" trgRow="3049" color="EX-magenta" />
    <link srcID="9070" trgID="11140" rel="pRr" directed="false" shadow="true" shadowCol="122415" srcRow="1366" trgRow="3049" color="EX-green" />
    <link srcID="11140" trgID="9267" rel="pRr" directed="false" shadow="true" shadowCol="122416" srcRow="3049" trgRow="1383" color="EX-yellow" />
    <link srcID="9809" trgID="11140" rel="pRr" directed="false" shadow="true" shadowCol="122417" srcRow="1402" trgRow="3049" color="EX-purple" />
    <link srcID="11140" trgID="8447" rel="pRr" directed="false" shadow="true" shadowCol="122418" srcRow="3049" trgRow="1415" color="EX-dark-purple" />
    <link srcID="8236" trgID="11140" rel="pRr" directed="false" shadow="true" shadowCol="122419" srcRow="1460" trgRow="3049" color="EX-dark-red" />
    <link srcID="11140" trgID="9346" rel="pRr" directed="false" shadow="true" shadowCol="122420" srcRow="3049" trgRow="1539" color="EX-pale-green" />
    <link srcID="9483" trgID="11140" rel="pRr" directed="false" shadow="true" shadowCol="122421" srcRow="1557" trgRow="3049" color="EX-pale-blue" />
    <link srcID="9320" trgID="11140" rel="pRr" directed="false" shadow="true" shadowCol="122422" srcRow="1559" trgRow="3049" color="EX-dark-tan" />
    <link srcID="9601" trgID="11140" rel="pRr" directed="false" shadow="true" shadowCol="122423" srcRow="1586" trgRow="3049" color="EX-pale-blue-magenta" />
    <link srcID="9100" trgID="11140" rel="pRr" directed="false" shadow="true" shadowCol="122424" srcRow="1591" trgRow="3049" color="EX-pale-yellow orange" />
    <link srcID="10380" trgID="11140" rel="pRr" directed="false" shadow="true" shadowCol="122425" srcRow="1608" trgRow="3049" color="EX-medium-magenta" />
    <link srcID="9223" trgID="11140" rel="pRr" directed="false" shadow="true" shadowCol="122426" srcRow="1643" trgRow="3049" color="EX-pale-red" />
```
