## Supplementary material for "BioFabric Visualization of Network Alignments": Case Study Files: CaseStudy-III-p01S3p99Imp.bif (part 23 of 30)

```
    <link srcID="11140" trgID="8617" rel="pRr" directed="false" shadow="true" shadowCol="122427" srcRow="3049" trgRow="1708" color="EX-pale-cyan" />
    <link srcID="10122" trgID="11140" rel="pRr" directed="false" shadow="true" shadowCol="122428" srcRow="1794" trgRow="3049" color="EX-pale-yellow-green" />
    <link srcID="8616" trgID="11140" rel="pRr" directed="false" shadow="true" shadowCol="122429" srcRow="1808" trgRow="3049" color="EX-pale-purple" />
    <link srcID="8793" trgID="11140" rel="pRr" directed="false" shadow="true" shadowCol="122430" srcRow="1828" trgRow="3049" color="EX-pale-magenta" />
    <link srcID="8583" trgID="11140" rel="pRr" directed="false" shadow="true" shadowCol="122431" srcRow="1853" trgRow="3049" color="EX-pale-red-orange" />
    <link srcID="8953" trgID="11140" rel="pRr" directed="false" shadow="true" shadowCol="122432" srcRow="2126" trgRow="3049" color="EX-blue" />
    <link srcID="9198" trgID="11140" rel="pRr" directed="false" shadow="true" shadowCol="122433" srcRow="2154" trgRow="3049" color="EX-orange" />
    <link srcID="13539" trgID="9102" rel="pRr" directed="false" shadow="true" shadowCol="122434" srcRow="3050" trgRow="1232" color="EX-dark-cyan" />
    <link srcID="13539" trgID="9258" rel="pRr" directed="false" shadow="true" shadowCol="122435" srcRow="3050" trgRow="1532" color="EX-red" />
    <link srcID="13539" trgID="8315" rel="pRr" directed="false" shadow="true" shadowCol="122436" srcRow="3050" trgRow="1537" color="EX-dark-orange" />
    <link srcID="13539" trgID="10570" rel="pRr" directed="false" shadow="true" shadowCol="122437" srcRow="3050" trgRow="2186" color="EX-dark-gray-purple" />
    <link srcID="10858" trgID="10010" rel="pRr" directed="false" shadow="true" shadowCol="122438" srcRow="3051" trgRow="1308" color="EX-cyan" />
    <link srcID="10858" trgID="8421" rel="pRr" directed="false" shadow="true" shadowCol="122439" srcRow="3051" trgRow="1417" color="EX-yellow-orange" />
    <link srcID="10858" trgID="10274" rel="pRr" directed="false" shadow="true" shadowCol="122440" srcRow="3051" trgRow="1418" color="EX-pure-blue" />
    <link srcID="11389" trgID="9358" rel="pRr" directed="false" shadow="true" shadowCol="122441" srcRow="3052" trgRow="1309" color="EX-dark-yellow-green" />
    <link srcID="11389" trgID="8236" rel="pRr" directed="false" shadow="true" shadowCol="122442" srcRow="3052" trgRow="1460" color="EX-dark-magenta" />
    <link srcID="9358" trgID="14007" rel="pRr" directed="false" shadow="true" shadowCol="122443" srcRow="1309" trgRow="3053" color="EX-dark-green" />
    <link srcID="9203" trgID="14007" rel="pRr" directed="false" shadow="true" shadowCol="122444" srcRow="1361" trgRow="3053" color="EX-blue-magenta" />
    <link srcID="9358" trgID="14018" rel="pRr" directed="false" shadow="true" shadowCol="122445" srcRow="1309" trgRow="3054" color="EX-yellow-green" />
    <link srcID="9203" trgID="14018" rel="pRr" directed="false" shadow="true" shadowCol="122446" srcRow="1361" trgRow="3054" color="EX-magenta" />
    <link srcID="13182" trgID="9203" rel="pRr" directed="false" shadow="true" shadowCol="122447" srcRow="3055" trgRow="1361" color="EX-green" />
    <link srcID="13182" trgID="8448" rel="pRr" directed="false" shadow="true" shadowCol="122448" srcRow="3055" trgRow="1450" color="EX-yellow" />
    <link srcID="13182" trgID="8236" rel="pRr" directed="false" shadow="true" shadowCol="122449" srcRow="3055" trgRow="1460" color="EX-purple" />
    <link srcID="13182" trgID="8410" rel="pRr" directed="false" shadow="true" shadowCol="122450" srcRow="3055" trgRow="1556" color="EX-dark-purple" />
    <link srcID="8693" trgID="13182" rel="pRr" directed="false" shadow="true" shadowCol="122451" srcRow="1573" trgRow="3055" color="EX-dark-red" />
    <link srcID="13182" trgID="10387" rel="pRr" directed="false" shadow="true" shadowCol="122452" srcRow="3055" trgRow="1574" color="EX-pale-green" />
    <link srcID="13182" trgID="8617" rel="pRr" directed="false" shadow="true" shadowCol="122453" srcRow="3055" trgRow="1708" color="EX-pale-blue" />
    <link srcID="13182" trgID="10522" rel="pRr" directed="false" shadow="true" shadowCol="122454" srcRow="3055" trgRow="1876" color="EX-dark-tan" />
    <link srcID="13957" trgID="9203" rel="pRr" directed="false" shadow="true" shadowCol="122455" srcRow="3056" trgRow="1361" color="EX-pale-blue-magenta" />
    <link srcID="13957" trgID="8410" rel="pRr" directed="false" shadow="true" shadowCol="122456" srcRow="3056" trgRow="1556" color="EX-pale-yellow orange" />
    <link srcID="13957" trgID="8473" rel="pRr" directed="false" shadow="true" shadowCol="122457" srcRow="3056" trgRow="1616" color="EX-medium-magenta" />
    <link srcID="12025" trgID="9203" rel="pRr" directed="false" shadow="true" shadowCol="122458" srcRow="3057" trgRow="1361" color="EX-pale-red" />
    <link srcID="8693" trgID="12025" rel="pRr" directed="false" shadow="true" shadowCol="122459" srcRow="1573" trgRow="3057" color="EX-pale-cyan" />
    <link srcID="12025" trgID="10387" rel="pRr" directed="false" shadow="true" shadowCol="122460" srcRow="3057" trgRow="1574" color="EX-pale-yellow-green" />
    <link srcID="12404" trgID="9203" rel="pRr" directed="false" shadow="true" shadowCol="122461" srcRow="3058" trgRow="1361" color="EX-pale-purple" />
    <link srcID="12404" trgID="8236" rel="pRr" directed="false" shadow="true" shadowCol="122462" srcRow="3058" trgRow="1460" color="EX-pale-magenta" />
    <link srcID="8693" trgID="12404" rel="pRr" directed="false" shadow="true" shadowCol="122463" srcRow="1573" trgRow="3058" color="EX-pale-red-orange" />
    <link srcID="12868" trgID="9203" rel="pRr" directed="false" shadow="true" shadowCol="122464" srcRow="3059" trgRow="1361" color="EX-blue" />
    <link srcID="8410" trgID="12868" rel="pRr" directed="false" shadow="true" shadowCol="122465" srcRow="1556" trgRow="3059" color="EX-orange" />
    <link srcID="12868" trgID="9834" rel="pRr" directed="false" shadow="true" shadowCol="122466" srcRow="3059" trgRow="1933" color="EX-dark-cyan" />
    <link srcID="12899" trgID="9203" rel="pRr" directed="false" shadow="true" shadowCol="122467" srcRow="3060" trgRow="1361" color="EX-red" />
    <link srcID="8410" trgID="12899" rel="pRr" directed="false" shadow="true" shadowCol="122468" srcRow="1556" trgRow="3060" color="EX-dark-orange" />
    <link srcID="12899" trgID="9057" rel="pRr" directed="false" shadow="true" shadowCol="122469" srcRow="3060" trgRow="1606" color="EX-dark-gray-purple" />
    <link srcID="11266" trgID="9203" rel="pRr" directed="false" shadow="true" shadowCol="122470" srcRow="3061" trgRow="1361" color="EX-cyan" />
    <link srcID="11266" trgID="8236" rel="pRr" directed="false" shadow="true" shadowCol="122471" srcRow="3061" trgRow="1460" color="EX-yellow-orange" />
    <link srcID="8687" trgID="11266" rel="pRr" directed="false" shadow="true" shadowCol="122472" srcRow="1809" trgRow="3061" color="EX-pure-blue" />
    <link srcID="9203" trgID="13031" rel="pRr" directed="false" shadow="true" shadowCol="122473" srcRow="1361" trgRow="3062" color="EX-dark-yellow-green" />
    <link srcID="8997" trgID="13031" rel="pRr" directed="false" shadow="true" shadowCol="122474" srcRow="1522" trgRow="3062" color="EX-dark-magenta" />
    <link srcID="8410" trgID="13031" rel="pRr" directed="false" shadow="true" shadowCol="122475" srcRow="1556" trgRow="3062" color="EX-dark-green" />
    <link srcID="9203" trgID="10615" rel="pRr" directed="false" shadow="true" shadowCol="122476" srcRow="1361" trgRow="3063" color="EX-blue-magenta" />
    <link srcID="8693" trgID="10615" rel="pRr" directed="false" shadow="true" shadowCol="122477" srcRow="1573" trgRow="3063" color="EX-yellow-green" />
    <link srcID="10081" trgID="10615" rel="pRr" directed="false" shadow="true" shadowCol="122478" srcRow="1579" trgRow="3063" color="EX-magenta" />
    <link srcID="11801" trgID="9203" rel="pRr" directed="false" shadow="true" shadowCol="122479" srcRow="3064" trgRow="1361" color="EX-green" />
    <link srcID="11801" trgID="10387" rel="pRr" directed="false" shadow="true" shadowCol="122480" srcRow="3064" trgRow="1574" color="EX-yellow" />
    <link srcID="13922" trgID="9203" rel="pRr" directed="false" shadow="true" shadowCol="122481" srcRow="3065" trgRow="1361" color="EX-purple" />
    <link srcID="13922" trgID="8410" rel="pRr" directed="false" shadow="true" shadowCol="122482" srcRow="3065" trgRow="1556" color="EX-dark-purple" />
    <link srcID="13965" trgID="9203" rel="pRr" directed="false" shadow="true" shadowCol="122483" srcRow="3066" trgRow="1361" color="EX-dark-red" />
    <link srcID="13965" trgID="8410" rel="pRr" directed="false" shadow="true" shadowCol="122484" srcRow="3066" trgRow="1556" color="EX-pale-green" />
    <link srcID="10849" trgID="9203" rel="pRr" directed="false" shadow="true" shadowCol="122485" srcRow="3067" trgRow="1361" color="EX-pale-blue" />
    <link srcID="10849" trgID="8236" rel="pRr" directed="false" shadow="true" shadowCol="122486" srcRow="3067" trgRow="1460" color="EX-dark-tan" />
    <link srcID="11657" trgID="9203" rel="pRr" directed="false" shadow="true" shadowCol="122487" srcRow="3068" trgRow="1361" color="EX-pale-blue-magenta" />
    <link srcID="11657" trgID="10387" rel="pRr" directed="false" shadow="true" shadowCol="122488" srcRow="3068" trgRow="1574" color="EX-pale-yellow orange" />
    <link srcID="11707" trgID="9203" rel="pRr" directed="false" shadow="true" shadowCol="122489" srcRow="3069" trgRow="1361" color="EX-medium-magenta" />
    <link srcID="11707" trgID="9801" rel="pRr" directed="false" shadow="true" shadowCol="122490" srcRow="3069" trgRow="1893" color="EX-pale-red" />
    <link srcID="11743" trgID="9203" rel="pRr" directed="false" shadow="true" shadowCol="122491" srcRow="3070" trgRow="1361" color="EX-pale-cyan" />
    <link srcID="11743" trgID="8997" rel="pRr" directed="false" shadow="true" shadowCol="122492" srcRow="3070" trgRow="1522" color="EX-pale-yellow-green" />
    <link srcID="12052" trgID="9203" rel="pRr" directed="false" shadow="true" shadowCol="122493" srcRow="3071" trgRow="1361" color="EX-pale-purple" />
    <link srcID="12052" trgID="9223" rel="pRr" directed="false" shadow="true" shadowCol="122494" srcRow="3071" trgRow="1643" color="EX-pale-magenta" />
    <link srcID="12110" trgID="9203" rel="pRr" directed="false" shadow="true" shadowCol="122495" srcRow="3072" trgRow="1361" color="EX-pale-red-orange" />
    <link srcID="12110" trgID="8410" rel="pRr" directed="false" shadow="true" shadowCol="122496" srcRow="3072" trgRow="1556" color="EX-blue" />
    <link srcID="12462" trgID="9203" rel="pRr" directed="false" shadow="true" shadowCol="122497" srcRow="3073" trgRow="1361" color="EX-orange" />
    <link srcID="12462" trgID="8410" rel="pRr" directed="false" shadow="true" shadowCol="122498" srcRow="3073" trgRow="1556" color="EX-dark-cyan" />
    <link srcID="13405" trgID="9203" rel="pRr" directed="false" shadow="true" shadowCol="122499" srcRow="3074" trgRow="1361" color="EX-red" />
    <link srcID="13405" trgID="8758" rel="pRr" directed="false" shadow="true" shadowCol="122500" srcRow="3074" trgRow="1831" color="EX-dark-orange" />
    <link srcID="10887" trgID="9203" rel="pRr" directed="false" shadow="true" shadowCol="122501" srcRow="3075" trgRow="1361" color="EX-dark-gray-purple" />
    <link srcID="10380" trgID="10887" rel="pRr" directed="false" shadow="true" shadowCol="122502" srcRow="1608" trgRow="3075" color="EX-cyan" />
    <link srcID="12402" trgID="9203" rel="pRr" directed="false" shadow="true" shadowCol="122503" srcRow="3076" trgRow="1361" color="EX-yellow-orange" />
    <link srcID="8693" trgID="12402" rel="pRr" directed="false" shadow="true" shadowCol="122504" srcRow="1573" trgRow="3076" color="EX-pure-blue" />
    <link srcID="12875" trgID="9203" rel="pRr" directed="false" shadow="true" shadowCol="122505" srcRow="3077" trgRow="1361" color="EX-dark-yellow-green" />
    <link srcID="8410" trgID="12875" rel="pRr" directed="false" shadow="true" shadowCol="122506" srcRow="1556" trgRow="3077" color="EX-dark-magenta" />
    <link srcID="12896" trgID="9203" rel="pRr" directed="false" shadow="true" shadowCol="122507" srcRow="3078" trgRow="1361" color="EX-dark-green" />
    <link srcID="8410" trgID="12896" rel="pRr" directed="false" shadow="true" shadowCol="122508" srcRow="1556" trgRow="3078" color="EX-blue-magenta" />
    <link srcID="12900" trgID="9203" rel="pRr" directed="false" shadow="true" shadowCol="122509" srcRow="3079" trgRow="1361" color="EX-yellow-green" />
    <link srcID="8410" trgID="12900" rel="pRr" directed="false" shadow="true" shadowCol="122510" srcRow="1556" trgRow="3079" color="EX-magenta" />
    <link srcID="10838" trgID="9203" rel="pRr" directed="false" shadow="true" shadowCol="122511" srcRow="3080" trgRow="1361" color="EX-green" />
    <link srcID="9320" trgID="10838" rel="pRr" directed="false" shadow="true" shadowCol="122512" srcRow="1559" trgRow="3080" color="EX-yellow" />
    <link srcID="12881" trgID="9203" rel="pRr" directed="false" shadow="true" shadowCol="122513" srcRow="3081" trgRow="1361" color="EX-purple" />
    <link srcID="8410" trgID="12881" rel="pRr" directed="false" shadow="true" shadowCol="122514" srcRow="1556" trgRow="3081" color="EX-dark-purple" />
    <link srcID="12644" trgID="9203" rel="pRr" directed="false" shadow="true" shadowCol="122515" srcRow="3082" trgRow="1361" color="EX-dark-red" />
    <link srcID="12644" trgID="8315" rel="pRr" directed="false" shadow="true" shadowCol="122516" srcRow="3082" trgRow="1537" color="EX-pale-green" />
    <link srcID="12927" trgID="9203" rel="pRr" directed="false" shadow="true" shadowCol="122517" srcRow="3083" trgRow="1361" color="EX-pale-blue" />
    <link srcID="8410" trgID="12927" rel="pRr" directed="false" shadow="true" shadowCol="122518" srcRow="1556" trgRow="3083" color="EX-dark-tan" />
    <link srcID="12946" trgID="9203" rel="pRr" directed="false" shadow="true" shadowCol="122519" srcRow="3084" trgRow="1361" color="EX-pale-blue-magenta" />
    <link srcID="8410" trgID="12946" rel="pRr" directed="false" shadow="true" shadowCol="122520" srcRow="1556" trgRow="3084" color="EX-pale-yellow orange" />
    <link srcID="9203" trgID="12986" rel="pRr" directed="false" shadow="true" shadowCol="122521" srcRow="1361" trgRow="3085" color="EX-medium-magenta" />
    <link srcID="8410" trgID="12986" rel="pRr" directed="false" shadow="true" shadowCol="122522" srcRow="1556" trgRow="3085" color="EX-pale-red" />
    <link srcID="9203" trgID="12653" rel="pRr" directed="false" shadow="true" shadowCol="122523" srcRow="1361" trgRow="3086" color="EX-pale-cyan" />
    <link srcID="8236" trgID="12653" rel="pRr" directed="false" shadow="true" shadowCol="122524" srcRow="1460" trgRow="3086" color="EX-pale-yellow-green" />
    <link srcID="9203" trgID="13056" rel="pRr" directed="false" shadow="true" shadowCol="122525" srcRow="1361" trgRow="3087" color="EX-pale-purple" />
    <link srcID="8410" trgID="13056" rel="pRr" directed="false" shadow="true" shadowCol="122526" srcRow="1556" trgRow="3087" color="EX-pale-magenta" />
    <link srcID="9203" trgID="10905" rel="pRr" directed="false" shadow="true" shadowCol="122527" srcRow="1361" trgRow="3088" color="EX-pale-red-orange" />
    <link srcID="10380" trgID="10905" rel="pRr" directed="false" shadow="true" shadowCol="122528" srcRow="1608" trgRow="3088" color="EX-blue" />
    <link srcID="9203" trgID="12663" rel="pRr" directed="false" shadow="true" shadowCol="122529" srcRow="1361" trgRow="3089" color="EX-orange" />
    <link srcID="12663" trgID="10253" rel="pRr" directed="false" shadow="true" shadowCol="122530" srcRow="3089" trgRow="1663" color="EX-dark-cyan" />
    <link srcID="11405" trgID="9203" rel="pRr" directed="false" shadow="true" shadowCol="122531" srcRow="3090" trgRow="1361" color="EX-red" />
    <link srcID="11425" trgID="9203" rel="pRr" directed="false" shadow="true" shadowCol="122532" srcRow="3091" trgRow="1361" color="EX-dark-orange" />
    <link srcID="11799" trgID="9203" rel="pRr" directed="false" shadow="true" shadowCol="122533" srcRow="3092" trgRow="1361" color="EX-dark-gray-purple" />
    <link srcID="14008" trgID="9203" rel="pRr" directed="false" shadow="true" shadowCol="122534" srcRow="3093" trgRow="1361" color="EX-cyan" />
    <link srcID="11924" trgID="9203" rel="pRr" directed="false" shadow="true" shadowCol="122535" srcRow="3094" trgRow="1361" color="EX-yellow-orange" />
    <link srcID="13431" trgID="9203" rel="pRr" directed="false" shadow="true" shadowCol="122536" srcRow="3095" trgRow="1361" color="EX-pure-blue" />
    <link srcID="13997" trgID="9203" rel="pRr" directed="false" shadow="true" shadowCol="122537" srcRow="3096" trgRow="1361" color="EX-dark-yellow-green" />
    <link srcID="11726" trgID="9203" rel="pRr" directed="false" shadow="true" shadowCol="122538" srcRow="3097" trgRow="1361" color="EX-dark-magenta" />
    <link srcID="11759" trgID="9203" rel="pRr" directed="false" shadow="true" shadowCol="122539" srcRow="3098" trgRow="1361" color="EX-dark-green" />
    <link srcID="13322" trgID="9203" rel="pRr" directed="false" shadow="true" shadowCol="122540" srcRow="3099" trgRow="1361" color="EX-blue-magenta" />
    <link srcID="13427" trgID="9203" rel="pRr" directed="false" shadow="true" shadowCol="122541" srcRow="3100" trgRow="1361" color="EX-yellow-green" />
    <link srcID="13648" trgID="9203" rel="pRr" directed="false" shadow="true" shadowCol="122542" srcRow="3101" trgRow="1361" color="EX-magenta" />
    <link srcID="12622" trgID="9203" rel="pRr" directed="false" shadow="true" shadowCol="122543" srcRow="3102" trgRow="1361" color="EX-green" />
    <link srcID="12629" trgID="9203" rel="pRr" directed="false" shadow="true" shadowCol="122544" srcRow="3103" trgRow="1361" color="EX-yellow" />
    <link srcID="12641" trgID="9203" rel="pRr" directed="false" shadow="true" shadowCol="122545" srcRow="3104" trgRow="1361" color="EX-purple" />
    <link srcID="12643" trgID="9203" rel="pRr" directed="false" shadow="true" shadowCol="122546" srcRow="3105" trgRow="1361" color="EX-dark-purple" />
    <link srcID="12654" trgID="9203" rel="pRr" directed="false" shadow="true" shadowCol="122547" srcRow="3106" trgRow="1361" color="EX-dark-red" />
    <link srcID="12651" trgID="9203" rel="pRr" directed="false" shadow="true" shadowCol="122548" srcRow="3107" trgRow="1361" color="EX-pale-green" />
    <link srcID="9203" trgID="12652" rel="pRr" directed="false" shadow="true" shadowCol="122549" srcRow="1361" trgRow="3108" color="EX-pale-blue" />
    <link srcID="9203" trgID="12664" rel="pRr" directed="false" shadow="true" shadowCol="122550" srcRow="1361" trgRow="3109" color="EX-dark-tan" />
    <link srcID="9203" trgID="12665" rel="pRr" directed="false" shadow="true" shadowCol="122551" srcRow="1361" trgRow="3110" color="EX-pale-blue-magenta" />
    <link srcID="9203" trgID="12662" rel="pRr" directed="false" shadow="true" shadowCol="122552" srcRow="1361" trgRow="3111" color="EX-pale-yellow orange" />
    <link srcID="9203" trgID="12661" rel="pRr" directed="false" shadow="true" shadowCol="122553" srcRow="1361" trgRow="3112" color="EX-medium-magenta" />
    <link srcID="10678" trgID="8447" rel="pRr" directed="false" shadow="true" shadowCol="122554" srcRow="3113" trgRow="1415" color="EX-pale-red" />
    <link srcID="10678" trgID="8410" rel="pRr" directed="false" shadow="true" shadowCol="122555" srcRow="3113" trgRow="1556" color="EX-pale-cyan" />
    <link srcID="10678" trgID="10569" rel="pRr" directed="false" shadow="true" shadowCol="122556" srcRow="3113" trgRow="1900" color="EX-pale-yellow-green" />
    <link srcID="10678" trgID="9460" rel="pRr" directed="false" shadow="true" shadowCol="122557" srcRow="3113" trgRow="2173" color="EX-pale-purple" />
    <link srcID="13205" trgID="8447" rel="pRr" directed="false" shadow="true" shadowCol="122558" srcRow="3114" trgRow="1415" color="EX-pale-magenta" />
    <link srcID="8421" trgID="13205" rel="pRr" directed="false" shadow="true" shadowCol="122559" srcRow="1417" trgRow="3114" color="EX-pale-red-orange" />
    <link srcID="8410" trgID="13205" rel="pRr" directed="false" shadow="true" shadowCol="122560" srcRow="1556" trgRow="3114" color="EX-blue" />
    <link srcID="9223" trgID="13205" rel="pRr" directed="false" shadow="true" shadowCol="122561" srcRow="1643" trgRow="3114" color="EX-orange" />
    <link srcID="13007" trgID="8447" rel="pRr" directed="false" shadow="true" shadowCol="122562" srcRow="3115" trgRow="1415" color="EX-dark-cyan" />
    <link srcID="13007" trgID="8997" rel="pRr" directed="false" shadow="true" shadowCol="122563" srcRow="3115" trgRow="1522" color="EX-red" />
    <link srcID="8410" trgID="13007" rel="pRr" directed="false" shadow="true" shadowCol="122564" srcRow="1556" trgRow="3115" color="EX-dark-orange" />
    <link srcID="13036" trgID="8447" rel="pRr" directed="false" shadow="true" shadowCol="122565" srcRow="3116" trgRow="1415" color="EX-dark-gray-purple" />
    <link srcID="8410" trgID="13036" rel="pRr" directed="false" shadow="true" shadowCol="122566" srcRow="1556" trgRow="3116" color="EX-cyan" />
    <link srcID="11417" trgID="8447" rel="pRr" directed="false" shadow="true" shadowCol="122567" srcRow="3117" trgRow="1415" color="EX-yellow-orange" />
    <link srcID="12459" trgID="8447" rel="pRr" directed="false" shadow="true" shadowCol="122568" srcRow="3118" trgRow="1415" color="EX-pure-blue" />
    <link srcID="12228" trgID="8447" rel="pRr" directed="false" shadow="true" shadowCol="122569" srcRow="3119" trgRow="1415" color="EX-dark-yellow-green" />
    <link srcID="13133" trgID="8447" rel="pRr" directed="false" shadow="true" shadowCol="122570" srcRow="3120" trgRow="1415" color="EX-dark-magenta" />
    <link srcID="10274" trgID="10912" rel="pRr" directed="false" shadow="true" shadowCol="122571" srcRow="1418" trgRow="3121" color="EX-dark-green" />
    <link srcID="10912" trgID="8997" rel="pRr" directed="false" shadow="true" shadowCol="122572" srcRow="3121" trgRow="1522" color="EX-blue-magenta" />
    <link srcID="8410" trgID="10912" rel="pRr" directed="false" shadow="true" shadowCol="122573" srcRow="1556" trgRow="3121" color="EX-yellow-green" />
    <link srcID="10387" trgID="10912" rel="pRr" directed="false" shadow="true" shadowCol="122574" srcRow="1574" trgRow="3121" color="EX-magenta" />
    <link srcID="10316" trgID="10912" rel="pRr" directed="false" shadow="true" shadowCol="122575" srcRow="2166" trgRow="3121" color="EX-green" />
    <link srcID="10912" trgID="9713" rel="pRr" directed="false" shadow="true" shadowCol="122576" srcRow="3121" trgRow="2189" color="EX-yellow" />
    <link srcID="13432" trgID="9781" rel="pRr" directed="false" shadow="true" shadowCol="122577" srcRow="3122" trgRow="1419" color="EX-purple" />
    <link srcID="13432" trgID="8236" rel="pRr" directed="false" shadow="true" shadowCol="122578" srcRow="3122" trgRow="1460" color="EX-dark-purple" />
    <link srcID="9781" trgID="12222" rel="pRr" directed="false" shadow="true" shadowCol="122579" srcRow="1419" trgRow="3123" color="EX-dark-red" />
    <link srcID="10699" trgID="8236" rel="pRr" directed="false" shadow="true" shadowCol="122580" srcRow="3124" trgRow="1460" color="EX-pale-green" />
    <link srcID="10699" trgID="9240" rel="pRr" directed="false" shadow="true" shadowCol="122581" srcRow="3124" trgRow="1677" color="EX-pale-blue" />
    <link srcID="10699" trgID="8533" rel="pRr" directed="false" shadow="true" shadowCol="122582" srcRow="3124" trgRow="1743" color="EX-dark-tan" />
    <link srcID="10699" trgID="10588" rel="pRr" directed="false" shadow="true" shadowCol="122583" srcRow="3124" trgRow="1779" color="EX-pale-blue-magenta" />
    <link srcID="10699" trgID="8637" rel="pRr" directed="false" shadow="true" shadowCol="122584" srcRow="3124" trgRow="1805" color="EX-pale-yellow orange" />
    <link srcID="12596" trgID="8236" rel="pRr" directed="false" shadow="true" shadowCol="122585" srcRow="3125" trgRow="1460" color="EX-medium-magenta" />
    <link srcID="12596" trgID="10246" rel="pRr" directed="false" shadow="true" shadowCol="122586" srcRow="3125" trgRow="1471" color="EX-pale-red" />
    <link srcID="12596" trgID="10244" rel="pRr" directed="false" shadow="true" shadowCol="122587" srcRow="3125" trgRow="1625" color="EX-pale-cyan" />
    <link srcID="12596" trgID="8667" rel="pRr" directed="false" shadow="true" shadowCol="122588" srcRow="3125" trgRow="1792" color="EX-pale-yellow-green" />
    <link srcID="12980" trgID="8236" rel="pRr" directed="false" shadow="true" shadowCol="122589" srcRow="3126" trgRow="1460" color="EX-pale-purple" />
    <link srcID="12980" trgID="8997" rel="pRr" directed="false" shadow="true" shadowCol="122590" srcRow="3126" trgRow="1522" color="EX-pale-magenta" />
    <link srcID="8410" trgID="12980" rel="pRr" directed="false" shadow="true" shadowCol="122591" srcRow="1556" trgRow="3126" color="EX-pale-red-orange" />
    <link srcID="8236" trgID="13718" rel="pRr" directed="false" shadow="true" shadowCol="122592" srcRow="1460" trgRow="3127" color="EX-blue" />
    <link srcID="8410" trgID="13718" rel="pRr" directed="false" shadow="true" shadowCol="122593" srcRow="1556" trgRow="3127" color="EX-orange" />
    <link srcID="8693" trgID="13718" rel="pRr" directed="false" shadow="true" shadowCol="122594" srcRow="1573" trgRow="3127" color="EX-dark-cyan" />
    <link srcID="14021" trgID="8236" rel="pRr" directed="false" shadow="true" shadowCol="122595" srcRow="3128" trgRow="1460" color="EX-red" />
    <link srcID="14021" trgID="8410" rel="pRr" directed="false" shadow="true" shadowCol="122596" srcRow="3128" trgRow="1556" color="EX-dark-orange" />
    <link srcID="14022" trgID="8236" rel="pRr" directed="false" shadow="true" shadowCol="122597" srcRow="3129" trgRow="1460" color="EX-dark-gray-purple" />
    <link srcID="14022" trgID="8410" rel="pRr" directed="false" shadow="true" shadowCol="122598" srcRow="3129" trgRow="1556" color="EX-cyan" />
    <link srcID="14012" trgID="8236" rel="pRr" directed="false" shadow="true" shadowCol="122599" srcRow="3130" trgRow="1460" color="EX-yellow-orange" />
    <link srcID="14012" trgID="8410" rel="pRr" directed="false" shadow="true" shadowCol="122600" srcRow="3130" trgRow="1556" color="EX-pure-blue" />
    <link srcID="13383" trgID="8236" rel="pRr" directed="false" shadow="true" shadowCol="122601" srcRow="3131" trgRow="1460" color="EX-dark-yellow-green" />
    <link srcID="13383" trgID="8410" rel="pRr" directed="false" shadow="true" shadowCol="122602" srcRow="3131" trgRow="1556" color="EX-dark-magenta" />
    <link srcID="13416" trgID="8236" rel="pRr" directed="false" shadow="true" shadowCol="122603" srcRow="3132" trgRow="1460" color="EX-dark-green" />
    <link srcID="13416" trgID="8410" rel="pRr" directed="false" shadow="true" shadowCol="122604" srcRow="3132" trgRow="1556" color="EX-blue-magenta" />
    <link srcID="10706" trgID="8236" rel="pRr" directed="false" shadow="true" shadowCol="122605" srcRow="3133" trgRow="1460" color="EX-yellow-green" />
    <link srcID="10706" trgID="10569" rel="pRr" directed="false" shadow="true" shadowCol="122606" srcRow="3133" trgRow="1900" color="EX-magenta" />
    <link srcID="13921" trgID="8236" rel="pRr" directed="false" shadow="true" shadowCol="122607" srcRow="3134" trgRow="1460" color="EX-green" />
    <link srcID="13921" trgID="8410" rel="pRr" directed="false" shadow="true" shadowCol="122608" srcRow="3134" trgRow="1556" color="EX-yellow" />
    <link srcID="13925" trgID="8236" rel="pRr" directed="false" shadow="true" shadowCol="122609" srcRow="3135" trgRow="1460" color="EX-purple" />
    <link srcID="13925" trgID="8410" rel="pRr" directed="false" shadow="true" shadowCol="122610" srcRow="3135" trgRow="1556" color="EX-dark-purple" />
    <link srcID="13967" trgID="8236" rel="pRr" directed="false" shadow="true" shadowCol="122611" srcRow="3136" trgRow="1460" color="EX-dark-red" />
    <link srcID="13967" trgID="8410" rel="pRr" directed="false" shadow="true" shadowCol="122612" srcRow="3136" trgRow="1556" color="EX-pale-green" />
    <link srcID="13966" trgID="8236" rel="pRr" directed="false" shadow="true" shadowCol="122613" srcRow="3137" trgRow="1460" color="EX-pale-blue" />
    <link srcID="13966" trgID="8410" rel="pRr" directed="false" shadow="true" shadowCol="122614" srcRow="3137" trgRow="1556" color="EX-dark-tan" />
    <link srcID="12461" trgID="8236" rel="pRr" directed="false" shadow="true" shadowCol="122615" srcRow="3138" trgRow="1460" color="EX-pale-blue-magenta" />
    <link srcID="12461" trgID="8410" rel="pRr" directed="false" shadow="true" shadowCol="122616" srcRow="3138" trgRow="1556" color="EX-pale-yellow orange" />
    <link srcID="12491" trgID="8236" rel="pRr" directed="false" shadow="true" shadowCol="122617" srcRow="3139" trgRow="1460" color="EX-medium-magenta" />
    <link srcID="12491" trgID="8410" rel="pRr" directed="false" shadow="true" shadowCol="122618" srcRow="3139" trgRow="1556" color="EX-pale-red" />
    <link srcID="13589" trgID="8236" rel="pRr" directed="false" shadow="true" shadowCol="122619" srcRow="3140" trgRow="1460" color="EX-pale-cyan" />
    <link srcID="8693" trgID="13589" rel="pRr" directed="false" shadow="true" shadowCol="122620" srcRow="1573" trgRow="3140" color="EX-pale-yellow-green" />
    <link srcID="8236" trgID="13294" rel="pRr" directed="false" shadow="true" shadowCol="122621" srcRow="1460" trgRow="3141" color="EX-pale-purple" />
    <link srcID="8410" trgID="13294" rel="pRr" directed="false" shadow="true" shadowCol="122622" srcRow="1556" trgRow="3141" color="EX-pale-magenta" />
    <link srcID="8236" trgID="13297" rel="pRr" directed="false" shadow="true" shadowCol="122623" srcRow="1460" trgRow="3142" color="EX-pale-red-orange" />
    <link srcID="8410" trgID="13297" rel="pRr" directed="false" shadow="true" shadowCol="122624" srcRow="1556" trgRow="3142" color="EX-blue" />
    <link srcID="8236" trgID="13299" rel="pRr" directed="false" shadow="true" shadowCol="122625" srcRow="1460" trgRow="3143" color="EX-orange" />
    <link srcID="8410" trgID="13299" rel="pRr" directed="false" shadow="true" shadowCol="122626" srcRow="1556" trgRow="3143" color="EX-dark-cyan" />
    <link srcID="8236" trgID="13311" rel="pRr" directed="false" shadow="true" shadowCol="122627" srcRow="1460" trgRow="3144" color="EX-red" />
    <link srcID="8410" trgID="13311" rel="pRr" directed="false" shadow="true" shadowCol="122628" srcRow="1556" trgRow="3144" color="EX-dark-orange" />
    <link srcID="8236" trgID="13315" rel="pRr" directed="false" shadow="true" shadowCol="122629" srcRow="1460" trgRow="3145" color="EX-dark-gray-purple" />
    <link srcID="8410" trgID="13315" rel="pRr" directed="false" shadow="true" shadowCol="122630" srcRow="1556" trgRow="3145" color="EX-cyan" />
    <link srcID="8236" trgID="13317" rel="pRr" directed="false" shadow="true" shadowCol="122631" srcRow="1460" trgRow="3146" color="EX-yellow-orange" />
    <link srcID="8410" trgID="13317" rel="pRr" directed="false" shadow="true" shadowCol="122632" srcRow="1556" trgRow="3146" color="EX-pure-blue" />
    <link srcID="8236" trgID="13316" rel="pRr" directed="false" shadow="true" shadowCol="122633" srcRow="1460" trgRow="3147" color="EX-dark-yellow-green" />
    <link srcID="8410" trgID="13316" rel="pRr" directed="false" shadow="true" shadowCol="122634" srcRow="1556" trgRow="3147" color="EX-dark-magenta" />
    <link srcID="8236" trgID="13304" rel="pRr" directed="false" shadow="true" shadowCol="122635" srcRow="1460" trgRow="3148" color="EX-dark-green" />
    <link srcID="8410" trgID="13304" rel="pRr" directed="false" shadow="true" shadowCol="122636" srcRow="1556" trgRow="3148" color="EX-blue-magenta" />
    <link srcID="8236" trgID="13303" rel="pRr" directed="false" shadow="true" shadowCol="122637" srcRow="1460" trgRow="3149" color="EX-yellow-green" />
    <link srcID="8410" trgID="13303" rel="pRr" directed="false" shadow="true" shadowCol="122638" srcRow="1556" trgRow="3149" color="EX-magenta" />
    <link srcID="8236" trgID="13326" rel="pRr" directed="false" shadow="true" shadowCol="122639" srcRow="1460" trgRow="3150" color="EX-green" />
    <link srcID="8410" trgID="13326" rel="pRr" directed="false" shadow="true" shadowCol="122640" srcRow="1556" trgRow="3150" color="EX-yellow" />
    <link srcID="8236" trgID="13331" rel="pRr" directed="false" shadow="true" shadowCol="122641" srcRow="1460" trgRow="3151" color="EX-purple" />
    <link srcID="8410" trgID="13331" rel="pRr" directed="false" shadow="true" shadowCol="122642" srcRow="1556" trgRow="3151" color="EX-dark-purple" />
    <link srcID="11372" trgID="8236" rel="pRr" directed="false" shadow="true" shadowCol="122643" srcRow="3152" trgRow="1460" color="EX-dark-red" />
    <link srcID="11614" trgID="8236" rel="pRr" directed="false" shadow="true" shadowCol="122644" srcRow="3153" trgRow="1460" color="EX-pale-green" />
    <link srcID="13370" trgID="8236" rel="pRr" directed="false" shadow="true" shadowCol="122645" srcRow="3154" trgRow="1460" color="EX-pale-blue" />
    <link srcID="9792" trgID="13001" rel="pRr" directed="false" shadow="true" shadowCol="122646" srcRow="1488" trgRow="3155" color="EX-dark-tan" />
    <link srcID="13001" trgID="8997" rel="pRr" directed="false" shadow="true" shadowCol="122647" srcRow="3155" trgRow="1522" color="EX-pale-blue-magenta" />
    <link srcID="8410" trgID="13001" rel="pRr" directed="false" shadow="true" shadowCol="122648" srcRow="1556" trgRow="3155" color="EX-pale-yellow orange" />
    <link srcID="9305" trgID="13001" rel="pRr" directed="false" shadow="true" shadowCol="122649" srcRow="1592" trgRow="3155" color="EX-medium-magenta" />
    <link srcID="10373" trgID="13492" rel="pRr" directed="false" shadow="true" shadowCol="122650" srcRow="1496" trgRow="3156" color="EX-pale-red" />
    <link srcID="10373" trgID="13819" rel="pRr" directed="false" shadow="true" shadowCol="122651" srcRow="1496" trgRow="3157" color="EX-pale-cyan" />
    <link srcID="10421" trgID="12203" rel="pRr" directed="false" shadow="true" shadowCol="122652" srcRow="1509" trgRow="3158" color="EX-pale-yellow-green" />
    <link srcID="12474" trgID="10061" rel="pRr" directed="false" shadow="true" shadowCol="122653" srcRow="3159" trgRow="1518" color="EX-pale-purple" />
    <link srcID="12474" trgID="8410" rel="pRr" directed="false" shadow="true" shadowCol="122654" srcRow="3159" trgRow="1556" color="EX-pale-magenta" />
    <link srcID="12474" trgID="10081" rel="pRr" directed="false" shadow="true" shadowCol="122655" srcRow="3159" trgRow="1579" color="EX-pale-red-orange" />
    <link srcID="12979" trgID="8997" rel="pRr" directed="false" shadow="true" shadowCol="122656" srcRow="3160" trgRow="1522" color="EX-blue" />
    <link srcID="12979" trgID="8410" rel="pRr" directed="false" shadow="true" shadowCol="122657" srcRow="3160" trgRow="1556" color="EX-orange" />
    <link srcID="12979" trgID="10380" rel="pRr" directed="false" shadow="true" shadowCol="122658" srcRow="3160" trgRow="1608" color="EX-dark-cyan" />
    <link srcID="12979" trgID="9594" rel="pRr" directed="false" shadow="true" shadowCol="122659" srcRow="3160" trgRow="2121" color="EX-red" />
    <link srcID="12389" trgID="8997" rel="pRr" directed="false" shadow="true" shadowCol="122660" srcRow="3161" trgRow="1522" color="EX-dark-orange" />
    <link srcID="8410" trgID="12389" rel="pRr" directed="false" shadow="true" shadowCol="122661" srcRow="1556" trgRow="3161" color="EX-dark-gray-purple" />
    <link srcID="9223" trgID="12389" rel="pRr" directed="false" shadow="true" shadowCol="122662" srcRow="1643" trgRow="3161" color="EX-cyan" />
    <link srcID="13725" trgID="8997" rel="pRr" directed="false" shadow="true" shadowCol="122663" srcRow="3162" trgRow="1522" color="EX-yellow-orange" />
    <link srcID="13725" trgID="8410" rel="pRr" directed="false" shadow="true" shadowCol="122664" srcRow="3162" trgRow="1556" color="EX-pure-blue" />
    <link srcID="12921" trgID="8997" rel="pRr" directed="false" shadow="true" shadowCol="122665" srcRow="3163" trgRow="1522" color="EX-dark-yellow-green" />
    <link srcID="8410" trgID="12921" rel="pRr" directed="false" shadow="true" shadowCol="122666" srcRow="1556" trgRow="3163" color="EX-dark-magenta" />
    <link srcID="8997" trgID="13041" rel="pRr" directed="false" shadow="true" shadowCol="122667" srcRow="1522" trgRow="3164" color="EX-dark-green" />
    <link srcID="8410" trgID="13041" rel="pRr" directed="false" shadow="true" shadowCol="122668" srcRow="1556" trgRow="3164" color="EX-blue-magenta" />
    <link srcID="12551" trgID="9457" rel="pRr" directed="false" shadow="true" shadowCol="122669" srcRow="3165" trgRow="1550" color="EX-yellow-green" />
    <link srcID="8410" trgID="12551" rel="pRr" directed="false" shadow="true" shadowCol="122670" srcRow="1556" trgRow="3165" color="EX-magenta" />
    <link srcID="12551" trgID="10197" rel="pRr" directed="false" shadow="true" shadowCol="122671" srcRow="3165" trgRow="2266" color="EX-green" />
    <link srcID="11973" trgID="8410" rel="pRr" directed="false" shadow="true" shadowCol="122672" srcRow="3166" trgRow="1556" color="EX-yellow" />
    <link srcID="8693" trgID="11973" rel="pRr" directed="false" shadow="true" shadowCol="122673" srcRow="1573" trgRow="3166" color="EX-purple" />
    <link srcID="11973" trgID="10387" rel="pRr" directed="false" shadow="true" shadowCol="122674" srcRow="3166" trgRow="1574" color="EX-dark-purple" />
    <link srcID="11973" trgID="8533" rel="pRr" directed="false" shadow="true" shadowCol="122675" srcRow="3166" trgRow="1743" color="EX-dark-red" />
    <link srcID="11973" trgID="8637" rel="pRr" directed="false" shadow="true" shadowCol="122676" srcRow="3166" trgRow="1805" color="EX-pale-green" />
    <link srcID="8410" trgID="10717" rel="pRr" directed="false" shadow="true" shadowCol="122677" srcRow="1556" trgRow="3167" color="EX-pale-blue" />
    <link srcID="9320" trgID="10717" rel="pRr" directed="false" shadow="true" shadowCol="122678" srcRow="1559" trgRow="3167" color="EX-dark-tan" />
    <link srcID="10717" trgID="9215" rel="pRr" directed="false" shadow="true" shadowCol="122679" srcRow="3167" trgRow="1664" color="EX-pale-blue-magenta" />
    <link srcID="13729" trgID="8410" rel="pRr" directed="false" shadow="true" shadowCol="122680" srcRow="3168" trgRow="1556" color="EX-pale-yellow orange" />
    <link srcID="13729" trgID="9217" rel="pRr" directed="false" shadow="true" shadowCol="122681" srcRow="3168" trgRow="1590" color="EX-medium-magenta" />
    <link srcID="10881" trgID="8410" rel="pRr" directed="false" shadow="true" shadowCol="122682" srcRow="3169" trgRow="1556" color="EX-pale-red" />
    <link srcID="10881" trgID="10081" rel="pRr" directed="false" shadow="true" shadowCol="122683" srcRow="3169" trgRow="1579" color="EX-pale-cyan" />
    <link srcID="8410" trgID="12093" rel="pRr" directed="false" shadow="true" shadowCol="122684" srcRow="1556" trgRow="3170" color="EX-pale-yellow-green" />
    <link srcID="8597" trgID="12093" rel="pRr" directed="false" shadow="true" shadowCol="122685" srcRow="1915" trgRow="3170" color="EX-pale-purple" />
    <link srcID="8410" trgID="13263" rel="pRr" directed="false" shadow="true" shadowCol="122686" srcRow="1556" trgRow="3171" color="EX-pale-magenta" />
    <link srcID="8693" trgID="13263" rel="pRr" directed="false" shadow="true" shadowCol="122687" srcRow="1573" trgRow="3171" color="EX-pale-red-orange" />
    <link srcID="8410" trgID="12985" rel="pRr" directed="false" shadow="true" shadowCol="122688" srcRow="1556" trgRow="3172" color="EX-blue" />
    <link srcID="12985" trgID="10081" rel="pRr" directed="false" shadow="true" shadowCol="122689" srcRow="3172" trgRow="1579" color="EX-orange" />
    <link srcID="8410" trgID="12436" rel="pRr" directed="false" shadow="true" shadowCol="122690" srcRow="1556" trgRow="3173" color="EX-dark-cyan" />
    <link srcID="10387" trgID="12436" rel="pRr" directed="false" shadow="true" shadowCol="122691" srcRow="1574" trgRow="3173" color="EX-red" />
    <link srcID="8410" trgID="13675" rel="pRr" directed="false" shadow="true" shadowCol="122692" srcRow="1556" trgRow="3174" color="EX-dark-orange" />
    <link srcID="8693" trgID="13675" rel="pRr" directed="false" shadow="true" shadowCol="122693" srcRow="1573" trgRow="3174" color="EX-dark-gray-purple" />
    <link srcID="11859" trgID="8410" rel="pRr" directed="false" shadow="true" shadowCol="122694" srcRow="3175" trgRow="1556" color="EX-cyan" />
    <link srcID="13998" trgID="8410" rel="pRr" directed="false" shadow="true" shadowCol="122695" srcRow="3176" trgRow="1556" color="EX-yellow-orange" />
    <link srcID="12476" trgID="8410" rel="pRr" directed="false" shadow="true" shadowCol="122696" srcRow="3177" trgRow="1556" color="EX-pure-blue" />
    <link srcID="12456" trgID="8410" rel="pRr" directed="false" shadow="true" shadowCol="122697" srcRow="3178" trgRow="1556" color="EX-dark-yellow-green" />
    <link srcID="8410" trgID="12537" rel="pRr" directed="false" shadow="true" shadowCol="122698" srcRow="1556" trgRow="3179" color="EX-dark-magenta" />
    <link srcID="8410" trgID="12870" rel="pRr" directed="false" shadow="true" shadowCol="122699" srcRow="1556" trgRow="3180" color="EX-dark-green" />
    <link srcID="8410" trgID="12916" rel="pRr" directed="false" shadow="true" shadowCol="122700" srcRow="1556" trgRow="3181" color="EX-blue-magenta" />
    <link srcID="8410" trgID="12933" rel="pRr" directed="false" shadow="true" shadowCol="122701" srcRow="1556" trgRow="3182" color="EX-yellow-green" />
    <link srcID="8410" trgID="12937" rel="pRr" directed="false" shadow="true" shadowCol="122702" srcRow="1556" trgRow="3183" color="EX-magenta" />
    <link srcID="8410" trgID="12942" rel="pRr" directed="false" shadow="true" shadowCol="122703" srcRow="1556" trgRow="3184" color="EX-green" />
    <link srcID="8410" trgID="12960" rel="pRr" directed="false" shadow="true" shadowCol="122704" srcRow="1556" trgRow="3185" color="EX-yellow" />
    <link srcID="8410" trgID="12974" rel="pRr" directed="false" shadow="true" shadowCol="122705" srcRow="1556" trgRow="3186" color="EX-purple" />
    <link srcID="8410" trgID="13033" rel="pRr" directed="false" shadow="true" shadowCol="122706" srcRow="1556" trgRow="3187" color="EX-dark-purple" />
    <link srcID="8410" trgID="13281" rel="pRr" directed="false" shadow="true" shadowCol="122707" srcRow="1556" trgRow="3188" color="EX-dark-red" />
    <link srcID="8410" trgID="13328" rel="pRr" directed="false" shadow="true" shadowCol="122708" srcRow="1556" trgRow="3189" color="EX-pale-green" />
    <link srcID="9320" trgID="11068" rel="pRr" directed="false" shadow="true" shadowCol="122709" srcRow="1559" trgRow="3190" color="EX-pale-blue" />
    <link srcID="9215" trgID="11068" rel="pRr" directed="false" shadow="true" shadowCol="122710" srcRow="1664" trgRow="3190" color="EX-dark-tan" />
    <link srcID="11068" trgID="9581" rel="pRr" directed="false" shadow="true" shadowCol="122711" srcRow="3190" trgRow="2363" color="EX-pale-blue-magenta" />
    <link srcID="9320" trgID="10713" rel="pRr" directed="false" shadow="true" shadowCol="122712" srcRow="1559" trgRow="3191" color="EX-pale-yellow orange" />
    <link srcID="10713" trgID="9215" rel="pRr" directed="false" shadow="true" shadowCol="122713" srcRow="3191" trgRow="1664" color="EX-medium-magenta" />
    <link srcID="9320" trgID="11018" rel="pRr" directed="false" shadow="true" shadowCol="122714" srcRow="1559" trgRow="3192" color="EX-pale-red" />
    <link srcID="9215" trgID="11018" rel="pRr" directed="false" shadow="true" shadowCol="122715" srcRow="1664" trgRow="3192" color="EX-pale-cyan" />
    <link srcID="9320" trgID="11451" rel="pRr" directed="false" shadow="true" shadowCol="122716" srcRow="1559" trgRow="3193" color="EX-pale-yellow-green" />
    <link srcID="9215" trgID="11451" rel="pRr" directed="false" shadow="true" shadowCol="122717" srcRow="1664" trgRow="3193" color="EX-pale-purple" />
    <link srcID="9320" trgID="10709" rel="pRr" directed="false" shadow="true" shadowCol="122718" srcRow="1559" trgRow="3194" color="EX-pale-magenta" />
    <link srcID="9320" trgID="10781" rel="pRr" directed="false" shadow="true" shadowCol="122719" srcRow="1559" trgRow="3195" color="EX-pale-red-orange" />
    <link srcID="9320" trgID="11447" rel="pRr" directed="false" shadow="true" shadowCol="122720" srcRow="1559" trgRow="3196" color="EX-blue" />
    <link srcID="9495" trgID="11205" rel="pRr" directed="false" shadow="true" shadowCol="122721" srcRow="1566" trgRow="3197" color="EX-orange" />
    <link srcID="9091" trgID="11205" rel="pRr" directed="false" shadow="true" shadowCol="122722" srcRow="1989" trgRow="3197" color="EX-dark-cyan" />
    <link srcID="8693" trgID="10651" rel="pRr" directed="false" shadow="true" shadowCol="122723" srcRow="1573" trgRow="3198" color="EX-red" />
    <link srcID="10081" trgID="10651" rel="pRr" directed="false" shadow="true" shadowCol="122724" srcRow="1579" trgRow="3198" color="EX-dark-orange" />
    <link srcID="9217" trgID="10651" rel="pRr" directed="false" shadow="true" shadowCol="122725" srcRow="1590" trgRow="3198" color="EX-dark-gray-purple" />
    <link srcID="8758" trgID="10651" rel="pRr" directed="false" shadow="true" shadowCol="122726" srcRow="1831" trgRow="3198" color="EX-cyan" />
    <link srcID="8693" trgID="12889" rel="pRr" directed="false" shadow="true" shadowCol="122727" srcRow="1573" trgRow="3199" color="EX-yellow-orange" />
    <link srcID="10387" trgID="12889" rel="pRr" directed="false" shadow="true" shadowCol="122728" srcRow="1574" trgRow="3199" color="EX-pure-blue" />
    <link srcID="9051" trgID="12889" rel="pRr" directed="false" shadow="true" shadowCol="122729" srcRow="1954" trgRow="3199" color="EX-dark-yellow-green" />
    <link srcID="11812" trgID="8693" rel="pRr" directed="false" shadow="true" shadowCol="122730" srcRow="3200" trgRow="1573" color="EX-dark-magenta" />
    <link srcID="11812" trgID="10387" rel="pRr" directed="false" shadow="true" shadowCol="122731" srcRow="3200" trgRow="1574" color="EX-dark-green" />
    <link srcID="8693" trgID="12865" rel="pRr" directed="false" shadow="true" shadowCol="122732" srcRow="1573" trgRow="3201" color="EX-blue-magenta" />
    <link srcID="10387" trgID="12865" rel="pRr" directed="false" shadow="true" shadowCol="122733" srcRow="1574" trgRow="3201" color="EX-yellow-green" />
    <link srcID="8693" trgID="13262" rel="pRr" directed="false" shadow="true" shadowCol="122734" srcRow="1573" trgRow="3202" color="EX-magenta" />
    <link srcID="10387" trgID="13262" rel="pRr" directed="false" shadow="true" shadowCol="122735" srcRow="1574" trgRow="3202" color="EX-green" />
    <link srcID="8693" trgID="12040" rel="pRr" directed="false" shadow="true" shadowCol="122736" srcRow="1573" trgRow="3203" color="EX-yellow" />
    <link srcID="8693" trgID="13216" rel="pRr" directed="false" shadow="true" shadowCol="122737" srcRow="1573" trgRow="3204" color="EX-purple" />
    <link srcID="11444" trgID="10387" rel="pRr" directed="false" shadow="true" shadowCol="122738" srcRow="3205" trgRow="1574" color="EX-dark-purple" />
    <link srcID="10387" trgID="12426" rel="pRr" directed="false" shadow="true" shadowCol="122739" srcRow="1574" trgRow="3206" color="EX-dark-red" />
    <link srcID="10387" trgID="12434" rel="pRr" directed="false" shadow="true" shadowCol="122740" srcRow="1574" trgRow="3207" color="EX-pale-green" />
    <link srcID="13403" trgID="10081" rel="pRr" directed="false" shadow="true" shadowCol="122741" srcRow="3208" trgRow="1579" color="EX-pale-blue" />
    <link srcID="10285" trgID="13403" rel="pRr" directed="false" shadow="true" shadowCol="122742" srcRow="2151" trgRow="3208" color="EX-dark-tan" />
    <link srcID="10380" trgID="10892" rel="pRr" directed="false" shadow="true" shadowCol="122743" srcRow="1608" trgRow="3209" color="EX-pale-blue-magenta" />
    <link srcID="8329" trgID="10892" rel="pRr" directed="false" shadow="true" shadowCol="122744" srcRow="2176" trgRow="3209" color="EX-pale-yellow orange" />
    <link srcID="10244" trgID="12219" rel="pRr" directed="false" shadow="true" shadowCol="122745" srcRow="1625" trgRow="3210" color="EX-medium-magenta" />
    <link srcID="9223" trgID="12411" rel="pRr" directed="false" shadow="true" shadowCol="122746" srcRow="1643" trgRow="3211" color="EX-pale-red" />
    <link srcID="9215" trgID="12614" rel="pRr" directed="false" shadow="true" shadowCol="122747" srcRow="1664" trgRow="3212" color="EX-pale-cyan" />
    <link srcID="13733" trgID="8597" rel="pRr" directed="false" shadow="true" shadowCol="122748" srcRow="3213" trgRow="1915" color="EX-pale-yellow-green" />
    <link srcID="9467" trgID="11626" rel="pRr" directed="false" shadow="true" shadowCol="122749" srcRow="2104" trgRow="3214" color="EX-pale-purple" />
    <link srcID="13926" trgID="10285" rel="pRr" directed="false" shadow="true" shadowCol="122750" srcRow="3215" trgRow="2151" color="EX-pale-magenta" />
    <link srcID="8780" trgID="13519" rel="pRr" directed="false" shadow="true" shadowCol="122751" srcRow="2164" trgRow="3216" color="EX-pale-red-orange" />
    <link srcID="9967" trgID="13519" rel="pRr" directed="false" shadow="true" shadowCol="122752" srcRow="2188" trgRow="3216" color="EX-blue" />
    <link srcID="12112" trgID="9713" rel="pRr" directed="false" shadow="true" shadowCol="122753" srcRow="3217" trgRow="2189" color="EX-orange" />
    <link srcID="12208" trgID="8443" rel="pRr" directed="false" shadow="true" shadowCol="122754" srcRow="3218" trgRow="2298" color="EX-dark-cyan" />
    <link srcID="11902" trgID="8937" rel="pRr" directed="false" shadow="true" shadowCol="122755" srcRow="3219" trgRow="480" color="EX-red" />
    <link srcID="11902" trgID="10229" rel="pRr" directed="false" shadow="true" shadowCol="122756" srcRow="3219" trgRow="552" color="EX-dark-orange" />
    <link srcID="10037" trgID="11902" rel="pRr" directed="false" shadow="true" shadowCol="122757" srcRow="699" trgRow="3219" color="EX-dark-gray-purple" />
    <link srcID="8313" trgID="11902" rel="pRr" directed="false" shadow="true" shadowCol="122758" srcRow="754" trgRow="3219" color="EX-cyan" />
    <link srcID="10105" trgID="11902" rel="pRr" directed="false" shadow="true" shadowCol="122759" srcRow="786" trgRow="3219" color="EX-yellow-orange" />
    <link srcID="11902" trgID="10063" rel="pRr" directed="false" shadow="true" shadowCol="122760" srcRow="3219" trgRow="817" color="EX-pure-blue" />
    <link srcID="11902" trgID="10199" rel="pRr" directed="false" shadow="true" shadowCol="122761" srcRow="3219" trgRow="1464" color="EX-dark-yellow-green" />
    <link srcID="10339" trgID="11902" rel="pRr" directed="false" shadow="true" shadowCol="122762" srcRow="1517" trgRow="3219" color="EX-dark-magenta" />
    <link srcID="11902" trgID="8315" rel="pRr" directed="false" shadow="true" shadowCol="122763" srcRow="3219" trgRow="1537" color="EX-dark-green" />
    <link srcID="9305" trgID="11902" rel="pRr" directed="false" shadow="true" shadowCol="122764" srcRow="1592" trgRow="3219" color="EX-blue-magenta" />
    <link srcID="10272" trgID="11902" rel="pRr" directed="false" shadow="true" shadowCol="122765" srcRow="1711" trgRow="3219" color="EX-yellow-green" />
    <link srcID="11902" trgID="8909" rel="pRr" directed="false" shadow="true" shadowCol="122766" srcRow="3219" trgRow="1715" color="EX-magenta" />
    <link srcID="11902" trgID="9254" rel="pRr" directed="false" shadow="true" shadowCol="122767" srcRow="3219" trgRow="1753" color="EX-green" />
    <link srcID="9503" trgID="11902" rel="pRr" directed="false" shadow="true" shadowCol="122768" srcRow="2163" trgRow="3219" color="EX-yellow" />
    <link srcID="11902" trgID="10316" rel="pRr" directed="false" shadow="true" shadowCol="122769" srcRow="3219" trgRow="2166" color="EX-purple" />
    <link srcID="11902" trgID="9294" rel="pRr" directed="false" shadow="true" shadowCol="122770" srcRow="3219" trgRow="2187" color="EX-dark-purple" />
    <link srcID="11902" trgID="9713" rel="pRr" directed="false" shadow="true" shadowCol="122771" srcRow="3219" trgRow="2189" color="EX-dark-red" />
    <link srcID="8961" trgID="11902" rel="pRr" directed="false" shadow="true" shadowCol="122772" srcRow="2261" trgRow="3219" color="EX-pale-green" />
    <link srcID="11902" trgID="9827" rel="pRr" directed="false" shadow="true" shadowCol="122773" srcRow="3219" trgRow="2272" color="EX-pale-blue" />
    <link srcID="9121" trgID="11599" rel="pRr" directed="false" shadow="true" shadowCol="122774" srcRow="481" trgRow="3220" color="EX-dark-tan" />
    <link srcID="10384" trgID="11599" rel="pRr" directed="false" shadow="true" shadowCol="122775" srcRow="549" trgRow="3220" color="EX-pale-blue-magenta" />
    <link srcID="8898" trgID="11599" rel="pRr" directed="false" shadow="true" shadowCol="122776" srcRow="677" trgRow="3220" color="EX-pale-yellow orange" />
    <link srcID="9654" trgID="11599" rel="pRr" directed="false" shadow="true" shadowCol="122777" srcRow="681" trgRow="3220" color="EX-medium-magenta" />
    <link srcID="9850" trgID="11599" rel="pRr" directed="false" shadow="true" shadowCol="122778" srcRow="884" trgRow="3220" color="EX-pale-red" />
    <link srcID="11599" trgID="9666" rel="pRr" directed="false" shadow="true" shadowCol="122779" srcRow="3220" trgRow="955" color="EX-pale-cyan" />
    <link srcID="10336" trgID="11599" rel="pRr" directed="false" shadow="true" shadowCol="122780" srcRow="1013" trgRow="3220" color="EX-pale-yellow-green" />
    <link srcID="9036" trgID="11599" rel="pRr" directed="false" shadow="true" shadowCol="122781" srcRow="1243" trgRow="3220" color="EX-pale-purple" />
    <link srcID="9203" trgID="11599" rel="pRr" directed="false" shadow="true" shadowCol="122782" srcRow="1361" trgRow="3220" color="EX-pale-magenta" />
    <link srcID="10199" trgID="11599" rel="pRr" directed="false" shadow="true" shadowCol="122783" srcRow="1464" trgRow="3220" color="EX-pale-red-orange" />
    <link srcID="10439" trgID="11599" rel="pRr" directed="false" shadow="true" shadowCol="122784" srcRow="1583" trgRow="3220" color="EX-blue" />
    <link srcID="9305" trgID="11599" rel="pRr" directed="false" shadow="true" shadowCol="122785" srcRow="1592" trgRow="3220" color="EX-orange" />
    <link srcID="10423" trgID="11599" rel="pRr" directed="false" shadow="true" shadowCol="122786" srcRow="1648" trgRow="3220" color="EX-dark-cyan" />
    <link srcID="10272" trgID="11599" rel="pRr" directed="false" shadow="true" shadowCol="122787" srcRow="1711" trgRow="3220" color="EX-red" />
    <link srcID="8909" trgID="11599" rel="pRr" directed="false" shadow="true" shadowCol="122788" srcRow="1715" trgRow="3220" color="EX-dark-orange" />
    <link srcID="10426" trgID="11599" rel="pRr" directed="false" shadow="true" shadowCol="122789" srcRow="1731" trgRow="3220" color="EX-dark-gray-purple" />
    <link srcID="9254" trgID="11599" rel="pRr" directed="false" shadow="true" shadowCol="122790" srcRow="1753" trgRow="3220" color="EX-cyan" />
    <link srcID="10154" trgID="11599" rel="pRr" directed="false" shadow="true" shadowCol="122791" srcRow="1798" trgRow="3220" color="EX-yellow-orange" />
    <link srcID="10145" trgID="11599" rel="pRr" directed="false" shadow="true" shadowCol="122792" srcRow="1935" trgRow="3220" color="EX-pure-blue" />
    <link srcID="8377" trgID="11599" rel="pRr" directed="false" shadow="true" shadowCol="122793" srcRow="2016" trgRow="3220" color="EX-dark-yellow-green" />
    <link srcID="10491" trgID="11599" rel="pRr" directed="false" shadow="true" shadowCol="122794" srcRow="2084" trgRow="3220" color="EX-dark-magenta" />
    <link srcID="9503" trgID="11599" rel="pRr" directed="false" shadow="true" shadowCol="122795" srcRow="2163" trgRow="3220" color="EX-dark-green" />
    <link srcID="10316" trgID="11599" rel="pRr" directed="false" shadow="true" shadowCol="122796" srcRow="2166" trgRow="3220" color="EX-blue-magenta" />
    <link srcID="10302" trgID="11599" rel="pRr" directed="false" shadow="true" shadowCol="122797" srcRow="2170" trgRow="3220" color="EX-yellow-green" />
    <link srcID="10000" trgID="11599" rel="pRr" directed="false" shadow="true" shadowCol="122798" srcRow="2175" trgRow="3220" color="EX-magenta" />
    <link srcID="9294" trgID="11599" rel="pRr" directed="false" shadow="true" shadowCol="122799" srcRow="2187" trgRow="3220" color="EX-green" />
    <link srcID="9713" trgID="11599" rel="pRr" directed="false" shadow="true" shadowCol="122800" srcRow="2189" trgRow="3220" color="EX-yellow" />
    <link srcID="9277" trgID="11599" rel="pRr" directed="false" shadow="true" shadowCol="122801" srcRow="2199" trgRow="3220" color="EX-purple" />
    <link srcID="9827" trgID="11599" rel="pRr" directed="false" shadow="true" shadowCol="122802" srcRow="2272" trgRow="3220" color="EX-dark-purple" />
    <link srcID="8801" trgID="11599" rel="pRr" directed="false" shadow="true" shadowCol="122803" srcRow="2279" trgRow="3220" color="EX-dark-red" />
    <link srcID="11599" trgID="9071" rel="pRr" directed="false" shadow="true" shadowCol="122804" srcRow="3220" trgRow="2297" color="EX-pale-green" />
    <link srcID="9519" trgID="11599" rel="pRr" directed="false" shadow="true" shadowCol="122805" srcRow="2338" trgRow="3220" color="EX-pale-blue" />
    <link srcID="9121" trgID="11138" rel="pRr" directed="false" shadow="true" shadowCol="122806" srcRow="481" trgRow="3221" color="EX-dark-tan" />
    <link srcID="11138" trgID="8724" rel="pRr" directed="false" shadow="true" shadowCol="122807" srcRow="3221" trgRow="484" color="EX-pale-blue-magenta" />
    <link srcID="9559" trgID="11138" rel="pRr" directed="false" shadow="true" shadowCol="122808" srcRow="528" trgRow="3221" color="EX-pale-yellow orange" />
    <link srcID="11138" trgID="10384" rel="pRr" directed="false" shadow="true" shadowCol="122809" srcRow="3221" trgRow="549" color="EX-medium-magenta" />
    <link srcID="11138" trgID="10229" rel="pRr" directed="false" shadow="true" shadowCol="122810" srcRow="3221" trgRow="552" color="EX-pale-red" />
    <link srcID="11138" trgID="8270" rel="pRr" directed="false" shadow="true" shadowCol="122811" srcRow="3221" trgRow="678" color="EX-pale-cyan" />
    <link srcID="11138" trgID="9654" rel="pRr" directed="false" shadow="true" shadowCol="122812" srcRow="3221" trgRow="681" color="EX-pale-yellow-green" />
    <link srcID="10105" trgID="11138" rel="pRr" directed="false" shadow="true" shadowCol="122813" srcRow="786" trgRow="3221" color="EX-pale-purple" />
    <link srcID="11138" trgID="9395" rel="pRr" directed="false" shadow="true" shadowCol="122814" srcRow="3221" trgRow="1189" color="EX-pale-magenta" />
    <link srcID="9059" trgID="11138" rel="pRr" directed="false" shadow="true" shadowCol="122815" srcRow="1538" trgRow="3221" color="EX-pale-red-orange" />
    <link srcID="11138" trgID="9305" rel="pRr" directed="false" shadow="true" shadowCol="122816" srcRow="3221" trgRow="1592" color="EX-blue" />
    <link srcID="11138" trgID="9045" rel="pRr" directed="false" shadow="true" shadowCol="122817" srcRow="3221" trgRow="1639" color="EX-orange" />
    <link srcID="11138" trgID="10272" rel="pRr" directed="false" shadow="true" shadowCol="122818" srcRow="3221" trgRow="1711" color="EX-dark-cyan" />
    <link srcID="11138" trgID="8908" rel="pRr" directed="false" shadow="true" shadowCol="122819" srcRow="3221" trgRow="1772" color="EX-red" />
    <link srcID="8650" trgID="11138" rel="pRr" directed="false" shadow="true" shadowCol="122820" srcRow="2156" trgRow="3221" color="EX-dark-orange" />
    <link srcID="9503" trgID="11138" rel="pRr" directed="false" shadow="true" shadowCol="122821" srcRow="2163" trgRow="3221" color="EX-dark-gray-purple" />
    <link srcID="10302" trgID="11138" rel="pRr" directed="false" shadow="true" shadowCol="122822" srcRow="2170" trgRow="3221" color="EX-cyan" />
    <link srcID="11138" trgID="10000" rel="pRr" directed="false" shadow="true" shadowCol="122823" srcRow="3221" trgRow="2175" color="EX-yellow-orange" />
    <link srcID="11138" trgID="9071" rel="pRr" directed="false" shadow="true" shadowCol="122824" srcRow="3221" trgRow="2297" color="EX-pure-blue" />
    <link srcID="11138" trgID="9519" rel="pRr" directed="false" shadow="true" shadowCol="122825" srcRow="3221" trgRow="2338" color="EX-dark-yellow-green" />
    <link srcID="10338" trgID="11138" rel="pRr" directed="false" shadow="true" shadowCol="122826" srcRow="2348" trgRow="3221" color="EX-dark-magenta" />
    <link srcID="9121" trgID="12508" rel="pRr" directed="false" shadow="true" shadowCol="122827" srcRow="481" trgRow="3222" color="EX-dark-green" />
    <link srcID="12508" trgID="9654" rel="pRr" directed="false" shadow="true" shadowCol="122828" srcRow="3222" trgRow="681" color="EX-blue-magenta" />
    <link srcID="9608" trgID="12508" rel="pRr" directed="false" shadow="true" shadowCol="122829" srcRow="701" trgRow="3222" color="EX-yellow-green" />
    <link srcID="12508" trgID="8313" rel="pRr" directed="false" shadow="true" shadowCol="122830" srcRow="3222" trgRow="754" color="EX-magenta" />
    <link srcID="12508" trgID="8266" rel="pRr" directed="false" shadow="true" shadowCol="122831" srcRow="3222" trgRow="833" color="EX-green" />
    <link srcID="12508" trgID="9477" rel="pRr" directed="false" shadow="true" shadowCol="122832" srcRow="3222" trgRow="1332" color="EX-yellow" />
    <link srcID="12508" trgID="8734" rel="pRr" directed="false" shadow="true" shadowCol="122833" srcRow="3222" trgRow="1925" color="EX-purple" />
    <link srcID="12508" trgID="9829" rel="pRr" directed="false" shadow="true" shadowCol="122834" srcRow="3222" trgRow="2015" color="EX-dark-purple" />
    <link srcID="12791" trgID="9884" rel="pRr" directed="false" shadow="true" shadowCol="122835" srcRow="3223" trgRow="482" color="EX-dark-red" />
    <link srcID="12791" trgID="9990" rel="pRr" directed="false" shadow="true" shadowCol="122836" srcRow="3223" trgRow="688" color="EX-pale-green" />
    <link srcID="12791" trgID="9607" rel="pRr" directed="false" shadow="true" shadowCol="122837" srcRow="3223" trgRow="708" color="EX-pale-blue" />
    <link srcID="10076" trgID="12791" rel="pRr" directed="false" shadow="true" shadowCol="122838" srcRow="729" trgRow="3223" color="EX-dark-tan" />
    <link srcID="12791" trgID="8442" rel="pRr" directed="false" shadow="true" shadowCol="122839" srcRow="3223" trgRow="918" color="EX-pale-blue-magenta" />
    <link srcID="12791" trgID="9872" rel="pRr" directed="false" shadow="true" shadowCol="122840" srcRow="3223" trgRow="931" color="EX-pale-yellow orange" />
    <link srcID="9595" trgID="12791" rel="pRr" directed="false" shadow="true" shadowCol="122841" srcRow="1102" trgRow="3223" color="EX-medium-magenta" />
    <link srcID="12791" trgID="9203" rel="pRr" directed="false" shadow="true" shadowCol="122842" srcRow="3223" trgRow="1361" color="EX-pale-red" />
    <link srcID="8421" trgID="12791" rel="pRr" directed="false" shadow="true" shadowCol="122843" srcRow="1417" trgRow="3223" color="EX-pale-cyan" />
    <link srcID="12791" trgID="8410" rel="pRr" directed="false" shadow="true" shadowCol="122844" srcRow="3223" trgRow="1556" color="EX-pale-yellow-green" />
    <link srcID="12791" trgID="9610" rel="pRr" directed="false" shadow="true" shadowCol="122845" srcRow="3223" trgRow="2063" color="EX-pale-purple" />
    <link srcID="12791" trgID="8582" rel="pRr" directed="false" shadow="true" shadowCol="122846" srcRow="3223" trgRow="2150" color="EX-pale-magenta" />
    <link srcID="10653" trgID="8249" rel="pRr" directed="false" shadow="true" shadowCol="122847" srcRow="3224" trgRow="483" color="EX-pale-red-orange" />
    <link srcID="10653" trgID="9364" rel="pRr" directed="false" shadow="true" shadowCol="122848" srcRow="3224" trgRow="655" color="EX-blue" />
    <link srcID="10653" trgID="10191" rel="pRr" directed="false" shadow="true" shadowCol="122849" srcRow="3224" trgRow="657" color="EX-orange" />
    <link srcID="10653" trgID="9401" rel="pRr" directed="false" shadow="true" shadowCol="122850" srcRow="3224" trgRow="664" color="EX-dark-cyan" />
    <link srcID="10653" trgID="8778" rel="pRr" directed="false" shadow="true" shadowCol="122851" srcRow="3224" trgRow="668" color="EX-red" />
    <link srcID="10653" trgID="9654" rel="pRr" directed="false" shadow="true" shadowCol="122852" srcRow="3224" trgRow="681" color="EX-dark-orange" />
    <link srcID="10653" trgID="9172" rel="pRr" directed="false" shadow="true" shadowCol="122853" srcRow="3224" trgRow="715" color="EX-dark-gray-purple" />
    <link srcID="9019" trgID="10653" rel="pRr" directed="false" shadow="true" shadowCol="122854" srcRow="721" trgRow="3224" color="EX-cyan" />
    <link srcID="10653" trgID="10435" rel="pRr" directed="false" shadow="true" shadowCol="122855" srcRow="3224" trgRow="725" color="EX-yellow-orange" />
    <link srcID="8300" trgID="10653" rel="pRr" directed="false" shadow="true" shadowCol="122856" srcRow="743" trgRow="3224" color="EX-pure-blue" />
    <link srcID="10653" trgID="9345" rel="pRr" directed="false" shadow="true" shadowCol="122857" srcRow="3224" trgRow="825" color="EX-dark-yellow-green" />
    <link srcID="10653" trgID="9894" rel="pRr" directed="false" shadow="true" shadowCol="122858" srcRow="3224" trgRow="838" color="EX-dark-magenta" />
    <link srcID="10653" trgID="10204" rel="pRr" directed="false" shadow="true" shadowCol="122859" srcRow="3224" trgRow="876" color="EX-dark-green" />
    <link srcID="10653" trgID="8281" rel="pRr" directed="false" shadow="true" shadowCol="122860" srcRow="3224" trgRow="880" color="EX-blue-magenta" />
    <link srcID="10653" trgID="10465" rel="pRr" directed="false" shadow="true" shadowCol="122861" srcRow="3224" trgRow="926" color="EX-yellow-green" />
    <link srcID="10653" trgID="9406" rel="pRr" directed="false" shadow="true" shadowCol="122862" srcRow="3224" trgRow="928" color="EX-magenta" />
    <link srcID="10653" trgID="9762" rel="pRr" directed="false" shadow="true" shadowCol="122863" srcRow="3224" trgRow="962" color="EX-green" />
    <link srcID="10653" trgID="9638" rel="pRr" directed="false" shadow="true" shadowCol="122864" srcRow="3224" trgRow="1067" color="EX-yellow" />
    <link srcID="10653" trgID="8434" rel="pRr" directed="false" shadow="true" shadowCol="122865" srcRow="3224" trgRow="1406" color="EX-purple" />
    <link srcID="10653" trgID="9162" rel="pRr" directed="false" shadow="true" shadowCol="122866" srcRow="3224" trgRow="1523" color="EX-dark-purple" />
    <link srcID="10653" trgID="8294" rel="pRr" directed="false" shadow="true" shadowCol="122867" srcRow="3224" trgRow="1525" color="EX-dark-red" />
    <link srcID="10653" trgID="8410" rel="pRr" directed="false" shadow="true" shadowCol="122868" srcRow="3224" trgRow="1556" color="EX-pale-green" />
    <link srcID="10653" trgID="10081" rel="pRr" directed="false" shadow="true" shadowCol="122869" srcRow="3224" trgRow="1579" color="EX-pale-blue" />
    <link srcID="10653" trgID="9819" rel="pRr" directed="false" shadow="true" shadowCol="122870" srcRow="3224" trgRow="1601" color="EX-dark-tan" />
    <link srcID="10653" trgID="10526" rel="pRr" directed="false" shadow="true" shadowCol="122871" srcRow="3224" trgRow="1610" color="EX-pale-blue-magenta" />
    <link srcID="10653" trgID="10360" rel="pRr" directed="false" shadow="true" shadowCol="122872" srcRow="3224" trgRow="1675" color="EX-pale-yellow orange" />
    <link srcID="10653" trgID="10211" rel="pRr" directed="false" shadow="true" shadowCol="122873" srcRow="3224" trgRow="1790" color="EX-medium-magenta" />
    <link srcID="10653" trgID="8419" rel="pRr" directed="false" shadow="true" shadowCol="122874" srcRow="3224" trgRow="1791" color="EX-pale-red" />
    <link srcID="10653" trgID="9823" rel="pRr" directed="false" shadow="true" shadowCol="122875" srcRow="3224" trgRow="1823" color="EX-pale-cyan" />
    <link srcID="10653" trgID="9210" rel="pRr" directed="false" shadow="true" shadowCol="122876" srcRow="3224" trgRow="1838" color="EX-pale-yellow-green" />
    <link srcID="10653" trgID="10551" rel="pRr" directed="false" shadow="true" shadowCol="122877" srcRow="3224" trgRow="2097" color="EX-pale-purple" />
    <link srcID="10653" trgID="9582" rel="pRr" directed="false" shadow="true" shadowCol="122878" srcRow="3224" trgRow="2239" color="EX-pale-magenta" />
    <link srcID="10925" trgID="8249" rel="pRr" directed="false" shadow="true" shadowCol="122879" srcRow="3225" trgRow="483" color="EX-pale-red-orange" />
    <link srcID="10925" trgID="10152" rel="pRr" directed="false" shadow="true" shadowCol="122880" srcRow="3225" trgRow="659" color="EX-blue" />
    <link srcID="10925" trgID="10391" rel="pRr" directed="false" shadow="true" shadowCol="122881" srcRow="3225" trgRow="669" color="EX-orange" />
    <link srcID="10925" trgID="8270" rel="pRr" directed="false" shadow="true" shadowCol="122882" srcRow="3225" trgRow="678" color="EX-dark-cyan" />
    <link srcID="10925" trgID="9654" rel="pRr" directed="false" shadow="true" shadowCol="122883" srcRow="3225" trgRow="681" color="EX-red" />
    <link srcID="10925" trgID="9678" rel="pRr" directed="false" shadow="true" shadowCol="122884" srcRow="3225" trgRow="712" color="EX-dark-orange" />
    <link srcID="10925" trgID="10435" rel="pRr" directed="false" shadow="true" shadowCol="122885" srcRow="3225" trgRow="725" color="EX-dark-gray-purple" />
    <link srcID="10925" trgID="8832" rel="pRr" directed="false" shadow="true" shadowCol="122886" srcRow="3225" trgRow="762" color="EX-cyan" />
    <link srcID="10925" trgID="10063" rel="pRr" directed="false" shadow="true" shadowCol="122887" srcRow="3225" trgRow="817" color="EX-yellow-orange" />
    <link srcID="10925" trgID="8362" rel="pRr" directed="false" shadow="true" shadowCol="122888" srcRow="3225" trgRow="864" color="EX-pure-blue" />
    <link srcID="10925" trgID="8281" rel="pRr" directed="false" shadow="true" shadowCol="122889" srcRow="3225" trgRow="880" color="EX-dark-yellow-green" />
    <link srcID="10925" trgID="10049" rel="pRr" directed="false" shadow="true" shadowCol="122890" srcRow="3225" trgRow="927" color="EX-dark-magenta" />
    <link srcID="8905" trgID="10925" rel="pRr" directed="false" shadow="true" shadowCol="122891" srcRow="972" trgRow="3225" color="EX-dark-green" />
    <link srcID="10925" trgID="10053" rel="pRr" directed="false" shadow="true" shadowCol="122892" srcRow="3225" trgRow="1003" color="EX-blue-magenta" />
    <link srcID="8634" trgID="10925" rel="pRr" directed="false" shadow="true" shadowCol="122893" srcRow="1043" trgRow="3225" color="EX-yellow-green" />
    <link srcID="10925" trgID="8320" rel="pRr" directed="false" shadow="true" shadowCol="122894" srcRow="3225" trgRow="1058" color="EX-magenta" />
    <link srcID="8821" trgID="10925" rel="pRr" directed="false" shadow="true" shadowCol="122895" srcRow="1302" trgRow="3225" color="EX-green" />
    <link srcID="10925" trgID="9781" rel="pRr" directed="false" shadow="true" shadowCol="122896" srcRow="3225" trgRow="1419" color="EX-yellow" />
    <link srcID="10925" trgID="10246" rel="pRr" directed="false" shadow="true" shadowCol="122897" srcRow="3225" trgRow="1471" color="EX-purple" />
    <link srcID="10925" trgID="9162" rel="pRr" directed="false" shadow="true" shadowCol="122898" srcRow="3225" trgRow="1523" color="EX-dark-purple" />
    <link srcID="10925" trgID="10081" rel="pRr" directed="false" shadow="true" shadowCol="122899" srcRow="3225" trgRow="1579" color="EX-dark-red" />
    <link srcID="10925" trgID="8641" rel="pRr" directed="false" shadow="true" shadowCol="122900" srcRow="3225" trgRow="1730" color="EX-pale-green" />
    <link srcID="9837" trgID="10925" rel="pRr" directed="false" shadow="true" shadowCol="122901" srcRow="1749" trgRow="3225" color="EX-pale-blue" />
    <link srcID="10925" trgID="8793" rel="pRr" directed="false" shadow="true" shadowCol="122902" srcRow="3225" trgRow="1828" color="EX-dark-tan" />
    <link srcID="10925" trgID="8758" rel="pRr" directed="false" shadow="true" shadowCol="122903" srcRow="3225" trgRow="1831" color="EX-pale-blue-magenta" />
    <link srcID="10925" trgID="10285" rel="pRr" directed="false" shadow="true" shadowCol="122904" srcRow="3225" trgRow="2151" color="EX-pale-yellow orange" />
    <link srcID="10925" trgID="8329" rel="pRr" directed="false" shadow="true" shadowCol="122905" srcRow="3225" trgRow="2176" color="EX-medium-magenta" />
    <link srcID="11109" trgID="8249" rel="pRr" directed="false" shadow="true" shadowCol="122906" srcRow="3226" trgRow="483" color="EX-pale-red" />
    <link srcID="11109" trgID="8974" rel="pRr" directed="false" shadow="true" shadowCol="122907" srcRow="3226" trgRow="663" color="EX-pale-cyan" />
    <link srcID="11109" trgID="9845" rel="pRr" directed="false" shadow="true" shadowCol="122908" srcRow="3226" trgRow="674" color="EX-pale-yellow-green" />
    <link srcID="9608" trgID="11109" rel="pRr" directed="false" shadow="true" shadowCol="122909" srcRow="701" trgRow="3226" color="EX-pale-purple" />
    <link srcID="8266" trgID="11109" rel="pRr" directed="false" shadow="true" shadowCol="122910" srcRow="833" trgRow="3226" color="EX-pale-magenta" />
    <link srcID="8293" trgID="11109" rel="pRr" directed="false" shadow="true" shadowCol="122911" srcRow="847" trgRow="3226" color="EX-pale-red-orange" />
    <link srcID="9455" trgID="11109" rel="pRr" directed="false" shadow="true" shadowCol="122912" srcRow="917" trgRow="3226" color="EX-blue" />
    <link srcID="11109" trgID="9749" rel="pRr" directed="false" shadow="true" shadowCol="122913" srcRow="3226" trgRow="938" color="EX-orange" />
    <link srcID="11109" trgID="10540" rel="pRr" directed="false" shadow="true" shadowCol="122914" srcRow="3226" trgRow="1042" color="EX-dark-cyan" />
    <link srcID="11109" trgID="8639" rel="pRr" directed="false" shadow="true" shadowCol="122915" srcRow="3226" trgRow="1199" color="EX-red" />
    <link srcID="11109" trgID="10066" rel="pRr" directed="false" shadow="true" shadowCol="122916" srcRow="3226" trgRow="1220" color="EX-dark-orange" />
    <link srcID="11109" trgID="8447" rel="pRr" directed="false" shadow="true" shadowCol="122917" srcRow="3226" trgRow="1415" color="EX-dark-gray-purple" />
    <link srcID="10534" trgID="11109" rel="pRr" directed="false" shadow="true" shadowCol="122918" srcRow="1482" trgRow="3226" color="EX-cyan" />
    <link srcID="9966" trgID="11109" rel="pRr" directed="false" shadow="true" shadowCol="122919" srcRow="1490" trgRow="3226" color="EX-yellow-orange" />
    <link srcID="11109" trgID="9346" rel="pRr" directed="false" shadow="true" shadowCol="122920" srcRow="3226" trgRow="1539" color="EX-pure-blue" />
    <link srcID="8410" trgID="11109" rel="pRr" directed="false" shadow="true" shadowCol="122921" srcRow="1556" trgRow="3226" color="EX-dark-yellow-green" />
    <link srcID="9320" trgID="11109" rel="pRr" directed="false" shadow="true" shadowCol="122922" srcRow="1559" trgRow="3226" color="EX-dark-magenta" />
    <link srcID="10337" trgID="11109" rel="pRr" directed="false" shadow="true" shadowCol="122923" srcRow="1775" trgRow="3226" color="EX-dark-green" />
    <link srcID="8734" trgID="11109" rel="pRr" directed="false" shadow="true" shadowCol="122924" srcRow="1925" trgRow="3226" color="EX-blue-magenta" />
    <link srcID="9594" trgID="11109" rel="pRr" directed="false" shadow="true" shadowCol="122925" srcRow="2121" trgRow="3226" color="EX-yellow-green" />
    <link srcID="13373" trgID="8249" rel="pRr" directed="false" shadow="true" shadowCol="122926" srcRow="3227" trgRow="483" color="EX-magenta" />
    <link srcID="9654" trgID="13373" rel="pRr" directed="false" shadow="true" shadowCol="122927" srcRow="681" trgRow="3227" color="EX-green" />
    <link srcID="13373" trgID="10435" rel="pRr" directed="false" shadow="true" shadowCol="122928" srcRow="3227" trgRow="725" color="EX-yellow" />
    <link srcID="13373" trgID="9688" rel="pRr" directed="false" shadow="true" shadowCol="122929" srcRow="3227" trgRow="819" color="EX-purple" />
    <link srcID="9420" trgID="13373" rel="pRr" directed="false" shadow="true" shadowCol="122930" srcRow="1202" trgRow="3227" color="EX-dark-purple" />
    <link srcID="13373" trgID="9203" rel="pRr" directed="false" shadow="true" shadowCol="122931" srcRow="3227" trgRow="1361" color="EX-dark-red" />
    <link srcID="10246" trgID="13373" rel="pRr" directed="false" shadow="true" shadowCol="122932" srcRow="1471" trgRow="3227" color="EX-pale-green" />
    <link srcID="13373" trgID="8997" rel="pRr" directed="false" shadow="true" shadowCol="122933" srcRow="3227" trgRow="1522" color="EX-pale-blue" />
    <link srcID="9162" trgID="13373" rel="pRr" directed="false" shadow="true" shadowCol="122934" srcRow="1523" trgRow="3227" color="EX-dark-tan" />
    <link srcID="13373" trgID="8758" rel="pRr" directed="false" shadow="true" shadowCol="122935" srcRow="3227" trgRow="1831" color="EX-pale-blue-magenta" />
    <link srcID="8712" trgID="13373" rel="pRr" directed="false" shadow="true" shadowCol="122936" srcRow="2162" trgRow="3227" color="EX-pale-yellow orange" />
    <link srcID="13178" trgID="8724" rel="pRr" directed="false" shadow="true" shadowCol="122937" srcRow="3228" trgRow="484" color="EX-medium-magenta" />
    <link srcID="13178" trgID="10391" rel="pRr" directed="false" shadow="true" shadowCol="122938" srcRow="3228" trgRow="669" color="EX-pale-red" />
    <link srcID="13178" trgID="10371" rel="pRr" directed="false" shadow="true" shadowCol="122939" srcRow="3228" trgRow="679" color="EX-pale-cyan" />
    <link srcID="13178" trgID="9654" rel="pRr" directed="false" shadow="true" shadowCol="122940" srcRow="3228" trgRow="681" color="EX-pale-yellow-green" />
    <link srcID="13178" trgID="9409" rel="pRr" directed="false" shadow="true" shadowCol="122941" srcRow="3228" trgRow="695" color="EX-pale-purple" />
    <link srcID="13178" trgID="9427" rel="pRr" directed="false" shadow="true" shadowCol="122942" srcRow="3228" trgRow="866" color="EX-pale-magenta" />
    <link srcID="13178" trgID="9987" rel="pRr" directed="false" shadow="true" shadowCol="122943" srcRow="3228" trgRow="882" color="EX-pale-red-orange" />
    <link srcID="13178" trgID="9122" rel="pRr" directed="false" shadow="true" shadowCol="122944" srcRow="3228" trgRow="1001" color="EX-blue" />
    <link srcID="13178" trgID="9037" rel="pRr" directed="false" shadow="true" shadowCol="122945" srcRow="3228" trgRow="1004" color="EX-orange" />
    <link srcID="13178" trgID="9116" rel="pRr" directed="false" shadow="true" shadowCol="122946" srcRow="3228" trgRow="1169" color="EX-dark-cyan" />
    <link srcID="13178" trgID="9395" rel="pRr" directed="false" shadow="true" shadowCol="122947" srcRow="3228" trgRow="1189" color="EX-red" />
    <link srcID="13178" trgID="8236" rel="pRr" directed="false" shadow="true" shadowCol="122948" srcRow="3228" trgRow="1460" color="EX-dark-orange" />
    <link srcID="13178" trgID="10291" rel="pRr" directed="false" shadow="true" shadowCol="122949" srcRow="3228" trgRow="1489" color="EX-dark-gray-purple" />
    <link srcID="13178" trgID="8927" rel="pRr" directed="false" shadow="true" shadowCol="122950" srcRow="3228" trgRow="1548" color="EX-cyan" />
    <link srcID="13178" trgID="9483" rel="pRr" directed="false" shadow="true" shadowCol="122951" srcRow="3228" trgRow="1557" color="EX-yellow-orange" />
    <link srcID="8693" trgID="13178" rel="pRr" directed="false" shadow="true" shadowCol="122952" srcRow="1573" trgRow="3228" color="EX-pure-blue" />
    <link srcID="13178" trgID="10387" rel="pRr" directed="false" shadow="true" shadowCol="122953" srcRow="3228" trgRow="1574" color="EX-dark-yellow-green" />
    <link srcID="13178" trgID="8557" rel="pRr" directed="false" shadow="true" shadowCol="122954" srcRow="3228" trgRow="1593" color="EX-dark-magenta" />
    <link srcID="13178" trgID="10380" rel="pRr" directed="false" shadow="true" shadowCol="122955" srcRow="3228" trgRow="1608" color="EX-dark-green" />
    <link srcID="13178" trgID="8534" rel="pRr" directed="false" shadow="true" shadowCol="122956" srcRow="3228" trgRow="1723" color="EX-blue-magenta" />
    <link srcID="13178" trgID="9342" rel="pRr" directed="false" shadow="true" shadowCol="122957" srcRow="3228" trgRow="1807" color="EX-yellow-green" />
    <link srcID="13178" trgID="9261" rel="pRr" directed="false" shadow="true" shadowCol="122958" srcRow="3228" trgRow="1964" color="EX-magenta" />
    <link srcID="13178" trgID="9973" rel="pRr" directed="false" shadow="true" shadowCol="122959" srcRow="3228" trgRow="2105" color="EX-green" />
    <link srcID="13178" trgID="8916" rel="pRr" directed="false" shadow="true" shadowCol="122960" srcRow="3228" trgRow="2106" color="EX-yellow" />
    <link srcID="13178" trgID="9981" rel="pRr" directed="false" shadow="true" shadowCol="122961" srcRow="3228" trgRow="2134" color="EX-purple" />
    <link srcID="8334" trgID="13178" rel="pRr" directed="false" shadow="true" shadowCol="122962" srcRow="2167" trgRow="3228" color="EX-dark-purple" />
    <link srcID="13178" trgID="9912" rel="pRr" directed="false" shadow="true" shadowCol="122963" srcRow="3228" trgRow="2258" color="EX-dark-red" />
    <link srcID="8724" trgID="12572" rel="pRr" directed="false" shadow="true" shadowCol="122964" srcRow="484" trgRow="3229" color="EX-pale-green" />
    <link srcID="12572" trgID="8270" rel="pRr" directed="false" shadow="true" shadowCol="122965" srcRow="3229" trgRow="678" color="EX-pale-blue" />
    <link srcID="9608" trgID="12572" rel="pRr" directed="false" shadow="true" shadowCol="122966" srcRow="701" trgRow="3229" color="EX-dark-tan" />
    <link srcID="9987" trgID="12572" rel="pRr" directed="false" shadow="true" shadowCol="122967" srcRow="882" trgRow="3229" color="EX-pale-blue-magenta" />
    <link srcID="10320" trgID="12572" rel="pRr" directed="false" shadow="true" shadowCol="122968" srcRow="1692" trgRow="3229" color="EX-pale-yellow orange" />
    <link srcID="9449" trgID="12572" rel="pRr" directed="false" shadow="true" shadowCol="122969" srcRow="2017" trgRow="3229" color="EX-medium-magenta" />
    <link srcID="13415" trgID="8384" rel="pRr" directed="false" shadow="true" shadowCol="122970" srcRow="3230" trgRow="485" color="EX-pale-red" />
    <link srcID="9019" trgID="13415" rel="pRr" directed="false" shadow="true" shadowCol="122971" srcRow="721" trgRow="3230" color="EX-pale-cyan" />
    <link srcID="13415" trgID="9421" rel="pRr" directed="false" shadow="true" shadowCol="122972" srcRow="3230" trgRow="760" color="EX-pale-yellow-green" />
    <link srcID="13415" trgID="10214" rel="pRr" directed="false" shadow="true" shadowCol="122973" srcRow="3230" trgRow="768" color="EX-pale-purple" />
    <link srcID="13415" trgID="8495" rel="pRr" directed="false" shadow="true" shadowCol="122974" srcRow="3230" trgRow="808" color="EX-pale-magenta" />
    <link srcID="13415" trgID="10228" rel="pRr" directed="false" shadow="true" shadowCol="122975" srcRow="3230" trgRow="823" color="EX-pale-red-orange" />
    <link srcID="9874" trgID="13415" rel="pRr" directed="false" shadow="true" shadowCol="122976" srcRow="946" trgRow="3230" color="EX-blue" />
    <link srcID="13415" trgID="8813" rel="pRr" directed="false" shadow="true" shadowCol="122977" srcRow="3230" trgRow="1063" color="EX-orange" />
    <link srcID="13415" trgID="10125" rel="pRr" directed="false" shadow="true" shadowCol="122978" srcRow="3230" trgRow="1066" color="EX-dark-cyan" />
    <link srcID="13415" trgID="8322" rel="pRr" directed="false" shadow="true" shadowCol="122979" srcRow="3230" trgRow="1080" color="EX-red" />
    <link srcID="13415" trgID="8715" rel="pRr" directed="false" shadow="true" shadowCol="122980" srcRow="3230" trgRow="1089" color="EX-dark-orange" />
    <link srcID="13415" trgID="8906" rel="pRr" directed="false" shadow="true" shadowCol="122981" srcRow="3230" trgRow="1177" color="EX-dark-gray-purple" />
    <link srcID="13415" trgID="9178" rel="pRr" directed="false" shadow="true" shadowCol="122982" srcRow="3230" trgRow="1250" color="EX-cyan" />
    <link srcID="13415" trgID="8943" rel="pRr" directed="false" shadow="true" shadowCol="122983" srcRow="3230" trgRow="1351" color="EX-yellow-orange" />
    <link srcID="13415" trgID="8694" rel="pRr" directed="false" shadow="true" shadowCol="122984" srcRow="3230" trgRow="1384" color="EX-pure-blue" />
    <link srcID="13415" trgID="9183" rel="pRr" directed="false" shadow="true" shadowCol="122985" srcRow="3230" trgRow="1485" color="EX-dark-yellow-green" />
    <link srcID="13415" trgID="9505" rel="pRr" directed="false" shadow="true" shadowCol="122986" srcRow="3230" trgRow="1570" color="EX-dark-magenta" />
    <link srcID="13415" trgID="9217" rel="pRr" directed="false" shadow="true" shadowCol="122987" srcRow="3230" trgRow="1590" color="EX-dark-green" />
    <link srcID="13415" trgID="10419" rel="pRr" directed="false" shadow="true" shadowCol="122988" srcRow="3230" trgRow="1647" color="EX-blue-magenta" />
    <link srcID="13415" trgID="8533" rel="pRr" directed="false" shadow="true" shadowCol="122989" srcRow="3230" trgRow="1743" color="EX-yellow-green" />
    <link srcID="13415" trgID="9139" rel="pRr" directed="false" shadow="true" shadowCol="122990" srcRow="3230" trgRow="1801" color="EX-magenta" />
    <link srcID="13415" trgID="8637" rel="pRr" directed="false" shadow="true" shadowCol="122991" srcRow="3230" trgRow="1805" color="EX-green" />
    <link srcID="13415" trgID="9342" rel="pRr" directed="false" shadow="true" shadowCol="122992" srcRow="3230" trgRow="1807" color="EX-yellow" />
    <link srcID="13415" trgID="8372" rel="pRr" directed="false" shadow="true" shadowCol="122993" srcRow="3230" trgRow="1833" color="EX-purple" />
    <link srcID="13415" trgID="9095" rel="pRr" directed="false" shadow="true" shadowCol="122994" srcRow="3230" trgRow="1968" color="EX-dark-purple" />
    <link srcID="13415" trgID="8464" rel="pRr" directed="false" shadow="true" shadowCol="122995" srcRow="3230" trgRow="1985" color="EX-dark-red" />
    <link srcID="13415" trgID="9206" rel="pRr" directed="false" shadow="true" shadowCol="122996" srcRow="3230" trgRow="2034" color="EX-pale-green" />
    <link srcID="9494" trgID="13415" rel="pRr" directed="false" shadow="true" shadowCol="122997" srcRow="2048" trgRow="3230" color="EX-pale-blue" />
    <link srcID="13415" trgID="9129" rel="pRr" directed="false" shadow="true" shadowCol="122998" srcRow="3230" trgRow="2069" color="EX-dark-tan" />
    <link srcID="13415" trgID="10447" rel="pRr" directed="false" shadow="true" shadowCol="122999" srcRow="3230" trgRow="2157" color="EX-pale-blue-magenta" />
    <link srcID="13415" trgID="8609" rel="pRr" directed="false" shadow="true" shadowCol="123000" srcRow="3230" trgRow="2158" color="EX-pale-yellow orange" />
    <link srcID="13415" trgID="8712" rel="pRr" directed="false" shadow="true" shadowCol="123001" srcRow="3230" trgRow="2162" color="EX-medium-magenta" />
    <link srcID="13415" trgID="10282" rel="pRr" directed="false" shadow="true" shadowCol="123002" srcRow="3230" trgRow="2251" color="EX-pale-red" />
    <link srcID="13415" trgID="8458" rel="pRr" directed="false" shadow="true" shadowCol="123003" srcRow="3230" trgRow="2271" color="EX-pale-cyan" />
    <link srcID="8384" trgID="13261" rel="pRr" directed="false" shadow="true" shadowCol="123004" srcRow="485" trgRow="3231" color="EX-pale-yellow-green" />
    <link srcID="9608" trgID="13261" rel="pRr" directed="false" shadow="true" shadowCol="123005" srcRow="701" trgRow="3231" color="EX-pale-purple" />
    <link srcID="9685" trgID="13261" rel="pRr" directed="false" shadow="true" shadowCol="123006" srcRow="766" trgRow="3231" color="EX-pale-magenta" />
    <link srcID="13261" trgID="9497" rel="pRr" directed="false" shadow="true" shadowCol="123007" srcRow="3231" trgRow="803" color="EX-pale-red-orange" />
    <link srcID="8576" trgID="13261" rel="pRr" directed="false" shadow="true" shadowCol="123008" srcRow="1367" trgRow="3231" color="EX-blue" />
    <link srcID="8421" trgID="13261" rel="pRr" directed="false" shadow="true" shadowCol="123009" srcRow="1417" trgRow="3231" color="EX-orange" />
    <link srcID="10274" trgID="13261" rel="pRr" directed="false" shadow="true" shadowCol="123010" srcRow="1418" trgRow="3231" color="EX-dark-cyan" />
    <link srcID="9781" trgID="13261" rel="pRr" directed="false" shadow="true" shadowCol="123011" srcRow="1419" trgRow="3231" color="EX-red" />
    <link srcID="9346" trgID="13261" rel="pRr" directed="false" shadow="true" shadowCol="123012" srcRow="1539" trgRow="3231" color="EX-dark-orange" />
    <link srcID="8410" trgID="13261" rel="pRr" directed="false" shadow="true" shadowCol="123013" srcRow="1556" trgRow="3231" color="EX-dark-gray-purple" />
    <link srcID="9320" trgID="13261" rel="pRr" directed="false" shadow="true" shadowCol="123014" srcRow="1559" trgRow="3231" color="EX-cyan" />
    <link srcID="8731" trgID="13261" rel="pRr" directed="false" shadow="true" shadowCol="123015" srcRow="1584" trgRow="3231" color="EX-yellow-orange" />
    <link srcID="9223" trgID="13261" rel="pRr" directed="false" shadow="true" shadowCol="123016" srcRow="1643" trgRow="3231" color="EX-pure-blue" />
    <link srcID="10211" trgID="13261" rel="pRr" directed="false" shadow="true" shadowCol="123017" srcRow="1790" trgRow="3231" color="EX-dark-yellow-green" />
    <link srcID="8616" trgID="13261" rel="pRr" directed="false" shadow="true" shadowCol="123018" srcRow="1808" trgRow="3231" color="EX-dark-magenta" />
    <link srcID="9823" trgID="13261" rel="pRr" directed="false" shadow="true" shadowCol="123019" srcRow="1823" trgRow="3231" color="EX-dark-green" />
    <link srcID="13855" trgID="8384" rel="pRr" directed="false" shadow="true" shadowCol="123020" srcRow="3232" trgRow="485" color="EX-blue-magenta" />
    <link srcID="13855" trgID="9708" rel="pRr" directed="false" shadow="true" shadowCol="123021" srcRow="3232" trgRow="646" color="EX-yellow-green" />
    <link srcID="13855" trgID="9364" rel="pRr" directed="false" shadow="true" shadowCol="123022" srcRow="3232" trgRow="655" color="EX-magenta" />
    <link srcID="13855" trgID="9654" rel="pRr" directed="false" shadow="true" shadowCol="123023" srcRow="3232" trgRow="681" color="EX-green" />
    <link srcID="13855" trgID="10017" rel="pRr" directed="false" shadow="true" shadowCol="123024" srcRow="3232" trgRow="738" color="EX-yellow" />
    <link srcID="13855" trgID="9907" rel="pRr" directed="false" shadow="true" shadowCol="123025" srcRow="3232" trgRow="781" color="EX-purple" />
    <link srcID="13855" trgID="9433" rel="pRr" directed="false" shadow="true" shadowCol="123026" srcRow="3232" trgRow="851" color="EX-dark-purple" />
    <link srcID="13855" trgID="8520" rel="pRr" directed="false" shadow="true" shadowCol="123027" srcRow="3232" trgRow="1016" color="EX-dark-red" />
    <link srcID="13855" trgID="10262" rel="pRr" directed="false" shadow="true" shadowCol="123028" srcRow="3232" trgRow="1090" color="EX-pale-green" />
    <link srcID="13855" trgID="9174" rel="pRr" directed="false" shadow="true" shadowCol="123029" srcRow="3232" trgRow="1091" color="EX-pale-blue" />
    <link srcID="13855" trgID="8233" rel="pRr" directed="false" shadow="true" shadowCol="123030" srcRow="3232" trgRow="1123" color="EX-dark-tan" />
    <link srcID="13855" trgID="9057" rel="pRr" directed="false" shadow="true" shadowCol="123031" srcRow="3232" trgRow="1606" color="EX-pale-blue-magenta" />
    <link srcID="13855" trgID="10244" rel="pRr" directed="false" shadow="true" shadowCol="123032" srcRow="3232" trgRow="1625" color="EX-pale-yellow orange" />
    <link srcID="13855" trgID="9248" rel="pRr" directed="false" shadow="true" shadowCol="123033" srcRow="3232" trgRow="1787" color="EX-medium-magenta" />
    <link srcID="13855" trgID="9140" rel="pRr" directed="false" shadow="true" shadowCol="123034" srcRow="3232" trgRow="2039" color="EX-pale-red" />
    <link srcID="13855" trgID="8582" rel="pRr" directed="false" shadow="true" shadowCol="123035" srcRow="3232" trgRow="2150" color="EX-pale-cyan" />
    <link srcID="10875" trgID="8384" rel="pRr" directed="false" shadow="true" shadowCol="123036" srcRow="3233" trgRow="485" color="EX-pale-yellow-green" />
    <link srcID="10875" trgID="9048" rel="pRr" directed="false" shadow="true" shadowCol="123037" srcRow="3233" trgRow="675" color="EX-pale-purple" />
    <link srcID="10875" trgID="9654" rel="pRr" directed="false" shadow="true" shadowCol="123038" srcRow="3233" trgRow="681" color="EX-pale-magenta" />
    <link srcID="10875" trgID="10463" rel="pRr" directed="false" shadow="true" shadowCol="123039" srcRow="3233" trgRow="1393" color="EX-pale-red-orange" />
    <link srcID="10875" trgID="10246" rel="pRr" directed="false" shadow="true" shadowCol="123040" srcRow="3233" trgRow="1471" color="EX-blue" />
    <link srcID="10875" trgID="9057" rel="pRr" directed="false" shadow="true" shadowCol="123041" srcRow="3233" trgRow="1606" color="EX-orange" />
    <link srcID="10875" trgID="10244" rel="pRr" directed="false" shadow="true" shadowCol="123042" srcRow="3233" trgRow="1625" color="EX-dark-cyan" />
    <link srcID="10875" trgID="10345" rel="pRr" directed="false" shadow="true" shadowCol="123043" srcRow="3233" trgRow="1666" color="EX-red" />
    <link srcID="10875" trgID="9543" rel="pRr" directed="false" shadow="true" shadowCol="123044" srcRow="3233" trgRow="1770" color="EX-dark-orange" />
    <link srcID="10875" trgID="8667" rel="pRr" directed="false" shadow="true" shadowCol="123045" srcRow="3233" trgRow="1792" color="EX-dark-gray-purple" />
    <link srcID="10875" trgID="8583" rel="pRr" directed="false" shadow="true" shadowCol="123046" srcRow="3233" trgRow="1853" color="EX-cyan" />
    <link srcID="9565" trgID="11803" rel="pRr" directed="false" shadow="true" shadowCol="123047" srcRow="486" trgRow="3234" color="EX-yellow-orange" />
    <link srcID="9330" trgID="11803" rel="pRr" directed="false" shadow="true" shadowCol="123048" srcRow="635" trgRow="3234" color="EX-pure-blue" />
    <link srcID="9332" trgID="11803" rel="pRr" directed="false" shadow="true" shadowCol="123049" srcRow="636" trgRow="3234" color="EX-dark-yellow-green" />
    <link srcID="8764" trgID="11803" rel="pRr" directed="false" shadow="true" shadowCol="123050" srcRow="637" trgRow="3234" color="EX-dark-magenta" />
    <link srcID="9409" trgID="11803" rel="pRr" directed="false" shadow="true" shadowCol="123051" srcRow="695" trgRow="3234" color="EX-dark-green" />
    <link srcID="9608" trgID="11803" rel="pRr" directed="false" shadow="true" shadowCol="123052" srcRow="701" trgRow="3234" color="EX-blue-magenta" />
    <link srcID="8313" trgID="11803" rel="pRr" directed="false" shadow="true" shadowCol="123053" srcRow="754" trgRow="3234" color="EX-yellow-green" />
    <link srcID="10402" trgID="11803" rel="pRr" directed="false" shadow="true" shadowCol="123054" srcRow="756" trgRow="3234" color="EX-magenta" />
    <link srcID="9880" trgID="11803" rel="pRr" directed="false" shadow="true" shadowCol="123055" srcRow="850" trgRow="3234" color="EX-green" />
    <link srcID="11803" trgID="9433" rel="pRr" directed="false" shadow="true" shadowCol="123056" srcRow="3234" trgRow="851" color="EX-yellow" />
    <link srcID="9175" trgID="11803" rel="pRr" directed="false" shadow="true" shadowCol="123057" srcRow="975" trgRow="3234" color="EX-purple" />
    <link srcID="9586" trgID="11803" rel="pRr" directed="false" shadow="true" shadowCol="123058" srcRow="1026" trgRow="3234" color="EX-dark-purple" />
    <link srcID="11803" trgID="8506" rel="pRr" directed="false" shadow="true" shadowCol="123059" srcRow="3234" trgRow="1200" color="EX-dark-red" />
    <link srcID="9036" trgID="11803" rel="pRr" directed="false" shadow="true" shadowCol="123060" srcRow="1243" trgRow="3234" color="EX-pale-green" />
    <link srcID="9064" trgID="11803" rel="pRr" directed="false" shadow="true" shadowCol="123061" srcRow="1249" trgRow="3234" color="EX-pale-blue" />
    <link srcID="11803" trgID="8447" rel="pRr" directed="false" shadow="true" shadowCol="123062" srcRow="3234" trgRow="1415" color="EX-dark-tan" />
    <link srcID="8236" trgID="11803" rel="pRr" directed="false" shadow="true" shadowCol="123063" srcRow="1460" trgRow="3234" color="EX-pale-blue-magenta" />
    <link srcID="9059" trgID="11803" rel="pRr" directed="false" shadow="true" shadowCol="123064" srcRow="1538" trgRow="3234" color="EX-pale-yellow orange" />
    <link srcID="8394" trgID="11803" rel="pRr" directed="false" shadow="true" shadowCol="123065" srcRow="1547" trgRow="3234" color="EX-medium-magenta" />
    <link srcID="8693" trgID="11803" rel="pRr" directed="false" shadow="true" shadowCol="123066" srcRow="1573" trgRow="3234" color="EX-pale-red" />
    <link srcID="10387" trgID="11803" rel="pRr" directed="false" shadow="true" shadowCol="123067" srcRow="1574" trgRow="3234" color="EX-pale-cyan" />
    <link srcID="9305" trgID="11803" rel="pRr" directed="false" shadow="true" shadowCol="123068" srcRow="1592" trgRow="3234" color="EX-pale-yellow-green" />
    <link srcID="11803" trgID="8779" rel="pRr" directed="false" shadow="true" shadowCol="123069" srcRow="3234" trgRow="1620" color="EX-pale-purple" />
    <link srcID="11803" trgID="8534" rel="pRr" directed="false" shadow="true" shadowCol="123070" srcRow="3234" trgRow="1723" color="EX-pale-magenta" />
    <link srcID="10426" trgID="11803" rel="pRr" directed="false" shadow="true" shadowCol="123071" srcRow="1731" trgRow="3234" color="EX-pale-red-orange" />
    <link srcID="9232" trgID="11803" rel="pRr" directed="false" shadow="true" shadowCol="123072" srcRow="1858" trgRow="3234" color="EX-blue" />
    <link srcID="10000" trgID="11803" rel="pRr" directed="false" shadow="true" shadowCol="123073" srcRow="2175" trgRow="3234" color="EX-orange" />
    <link srcID="8212" trgID="11803" rel="pRr" directed="false" shadow="true" shadowCol="123074" srcRow="2190" trgRow="3234" color="EX-dark-cyan" />
    <link srcID="8450" trgID="11803" rel="pRr" directed="false" shadow="true" shadowCol="123075" srcRow="2211" trgRow="3234" color="EX-red" />
    <link srcID="11803" trgID="9355" rel="pRr" directed="false" shadow="true" shadowCol="123076" srcRow="3234" trgRow="2284" color="EX-dark-orange" />
    <link srcID="9565" trgID="10938" rel="pRr" directed="false" shadow="true" shadowCol="123077" srcRow="486" trgRow="3235" color="EX-dark-gray-purple" />
    <link srcID="10938" trgID="8993" rel="pRr" directed="false" shadow="true" shadowCol="123078" srcRow="3235" trgRow="666" color="EX-cyan" />
    <link srcID="10938" trgID="9654" rel="pRr" directed="false" shadow="true" shadowCol="123079" srcRow="3235" trgRow="681" color="EX-yellow-orange" />
    <link srcID="10938" trgID="9027" rel="pRr" directed="false" shadow="true" shadowCol="123080" srcRow="3235" trgRow="687" color="EX-pure-blue" />
    <link srcID="9019" trgID="10938" rel="pRr" directed="false" shadow="true" shadowCol="123081" srcRow="721" trgRow="3235" color="EX-dark-yellow-green" />
    <link srcID="10938" trgID="8495" rel="pRr" directed="false" shadow="true" shadowCol="123082" srcRow="3235" trgRow="808" color="EX-dark-magenta" />
    <link srcID="8905" trgID="10938" rel="pRr" directed="false" shadow="true" shadowCol="123083" srcRow="972" trgRow="3235" color="EX-dark-green" />
    <link srcID="10938" trgID="9173" rel="pRr" directed="false" shadow="true" shadowCol="123084" srcRow="3235" trgRow="1050" color="EX-blue-magenta" />
    <link srcID="10040" trgID="10938" rel="pRr" directed="false" shadow="true" shadowCol="123085" srcRow="1076" trgRow="3235" color="EX-yellow-green" />
    <link srcID="8713" trgID="10938" rel="pRr" directed="false" shadow="true" shadowCol="123086" srcRow="1084" trgRow="3235" color="EX-magenta" />
    <link srcID="10938" trgID="9854" rel="pRr" directed="false" shadow="true" shadowCol="123087" srcRow="3235" trgRow="1170" color="EX-green" />
    <link srcID="10938" trgID="8906" rel="pRr" directed="false" shadow="true" shadowCol="123088" srcRow="3235" trgRow="1177" color="EX-yellow" />
    <link srcID="10938" trgID="9070" rel="pRr" directed="false" shadow="true" shadowCol="123089" srcRow="3235" trgRow="1366" color="EX-purple" />
    <link srcID="10938" trgID="9329" rel="pRr" directed="false" shadow="true" shadowCol="123090" srcRow="3235" trgRow="1368" color="EX-dark-purple" />
    <link srcID="10938" trgID="8236" rel="pRr" directed="false" shadow="true" shadowCol="123091" srcRow="3235" trgRow="1460" color="EX-dark-red" />
    <link srcID="8533" trgID="10938" rel="pRr" directed="false" shadow="true" shadowCol="123092" srcRow="1743" trgRow="3235" color="EX-pale-green" />
    <link srcID="9342" trgID="10938" rel="pRr" directed="false" shadow="true" shadowCol="123093" srcRow="1807" trgRow="3235" color="EX-pale-blue" />
    <link srcID="10938" trgID="8333" rel="pRr" directed="false" shadow="true" shadowCol="123094" srcRow="3235" trgRow="1836" color="EX-dark-tan" />
    <link srcID="9053" trgID="10938" rel="pRr" directed="false" shadow="true" shadowCol="123095" srcRow="1881" trgRow="3235" color="EX-pale-blue-magenta" />
    <link srcID="8871" trgID="10938" rel="pRr" directed="false" shadow="true" shadowCol="123096" srcRow="1961" trgRow="3235" color="EX-pale-yellow orange" />
    <link srcID="8535" trgID="10938" rel="pRr" directed="false" shadow="true" shadowCol="123097" srcRow="1962" trgRow="3235" color="EX-medium-magenta" />
    <link srcID="10420" trgID="10938" rel="pRr" directed="false" shadow="true" shadowCol="123098" srcRow="1963" trgRow="3235" color="EX-pale-red" />
    <link srcID="10938" trgID="9237" rel="pRr" directed="false" shadow="true" shadowCol="123099" srcRow="3235" trgRow="1990" color="EX-pale-cyan" />
    <link srcID="10938" trgID="9734" rel="pRr" directed="false" shadow="true" shadowCol="123100" srcRow="3235" trgRow="1991" color="EX-pale-yellow-green" />
    <link srcID="10573" trgID="10938" rel="pRr" directed="false" shadow="true" shadowCol="123101" srcRow="2021" trgRow="3235" color="EX-pale-purple" />
    <link srcID="10938" trgID="8674" rel="pRr" directed="false" shadow="true" shadowCol="123102" srcRow="3235" trgRow="2040" color="EX-pale-magenta" />
    <link srcID="10270" trgID="10938" rel="pRr" directed="false" shadow="true" shadowCol="123103" srcRow="2109" trgRow="3235" color="EX-pale-red-orange" />
    <link srcID="8987" trgID="10938" rel="pRr" directed="false" shadow="true" shadowCol="123104" srcRow="2184" trgRow="3235" color="EX-blue" />
    <link srcID="8698" trgID="10938" rel="pRr" directed="false" shadow="true" shadowCol="123105" srcRow="2307" trgRow="3235" color="EX-orange" />
    <link srcID="9565" trgID="11399" rel="pRr" directed="false" shadow="true" shadowCol="123106" srcRow="486" trgRow="3236" color="EX-dark-cyan" />
    <link srcID="9654" trgID="11399" rel="pRr" directed="false" shadow="true" shadowCol="123107" srcRow="681" trgRow="3236" color="EX-red" />
    <link srcID="9019" trgID="11399" rel="pRr" directed="false" shadow="true" shadowCol="123108" srcRow="721" trgRow="3236" color="EX-dark-orange" />
    <link srcID="10250" trgID="11399" rel="pRr" directed="false" shadow="true" shadowCol="123109" srcRow="911" trgRow="3236" color="EX-dark-gray-purple" />
    <link srcID="9419" trgID="11399" rel="pRr" directed="false" shadow="true" shadowCol="123110" srcRow="1073" trgRow="3236" color="EX-cyan" />
    <link srcID="11399" trgID="8490" rel="pRr" directed="false" shadow="true" shadowCol="123111" srcRow="3236" trgRow="1203" color="EX-yellow-orange" />
    <link srcID="11399" trgID="9329" rel="pRr" directed="false" shadow="true" shadowCol="123112" srcRow="3236" trgRow="1368" color="EX-pure-blue" />
    <link srcID="11399" trgID="9491" rel="pRr" directed="false" shadow="true" shadowCol="123113" srcRow="3236" trgRow="1526" color="EX-dark-yellow-green" />
    <link srcID="10380" trgID="11399" rel="pRr" directed="false" shadow="true" shadowCol="123114" srcRow="1608" trgRow="3236" color="EX-dark-magenta" />
    <link srcID="11399" trgID="10253" rel="pRr" directed="false" shadow="true" shadowCol="123115" srcRow="3236" trgRow="1663" color="EX-dark-green" />
    <link srcID="9671" trgID="11399" rel="pRr" directed="false" shadow="true" shadowCol="123116" srcRow="1875" trgRow="3236" color="EX-blue-magenta" />
    <link srcID="9565" trgID="11830" rel="pRr" directed="false" shadow="true" shadowCol="123117" srcRow="486" trgRow="3237" color="EX-yellow-green" />
    <link srcID="9654" trgID="11830" rel="pRr" directed="false" shadow="true" shadowCol="123118" srcRow="681" trgRow="3237" color="EX-magenta" />
    <link srcID="9027" trgID="11830" rel="pRr" directed="false" shadow="true" shadowCol="123119" srcRow="687" trgRow="3237" color="EX-green" />
    <link srcID="10402" trgID="11830" rel="pRr" directed="false" shadow="true" shadowCol="123120" srcRow="756" trgRow="3237" color="EX-yellow" />
    <link srcID="9855" trgID="11830" rel="pRr" directed="false" shadow="true" shadowCol="123121" srcRow="776" trgRow="3237" color="EX-purple" />
    <link srcID="9880" trgID="11830" rel="pRr" directed="false" shadow="true" shadowCol="123122" srcRow="850" trgRow="3237" color="EX-dark-purple" />
    <link srcID="11830" trgID="10572" rel="pRr" directed="false" shadow="true" shadowCol="123123" srcRow="3237" trgRow="933" color="EX-dark-red" />
    <link srcID="9339" trgID="11830" rel="pRr" directed="false" shadow="true" shadowCol="123124" srcRow="2141" trgRow="3237" color="EX-pale-green" />
    <link srcID="8269" trgID="12696" rel="pRr" directed="false" shadow="true" shadowCol="123125" srcRow="487" trgRow="3238" color="EX-pale-blue" />
    <link srcID="9608" trgID="12696" rel="pRr" directed="false" shadow="true" shadowCol="123126" srcRow="701" trgRow="3238" color="EX-dark-tan" />
    <link srcID="12696" trgID="9890" rel="pRr" directed="false" shadow="true" shadowCol="123127" srcRow="3238" trgRow="707" color="EX-pale-blue-magenta" />
    <link srcID="12696" trgID="10350" rel="pRr" directed="false" shadow="true" shadowCol="123128" srcRow="3238" trgRow="709" color="EX-pale-yellow orange" />
    <link srcID="12696" trgID="8751" rel="pRr" directed="false" shadow="true" shadowCol="123129" srcRow="3238" trgRow="720" color="EX-medium-magenta" />
    <link srcID="12696" trgID="9850" rel="pRr" directed="false" shadow="true" shadowCol="123130" srcRow="3238" trgRow="884" color="EX-pale-red" />
    <link srcID="9926" trgID="12696" rel="pRr" directed="false" shadow="true" shadowCol="123131" srcRow="1310" trgRow="3238" color="EX-pale-cyan" />
    <link srcID="12696" trgID="10199" rel="pRr" directed="false" shadow="true" shadowCol="123132" srcRow="3238" trgRow="1464" color="EX-pale-yellow-green" />
    <link srcID="12696" trgID="9746" rel="pRr" directed="false" shadow="true" shadowCol="123133" srcRow="3238" trgRow="1558" color="EX-pale-purple" />
    <link srcID="8693" trgID="12696" rel="pRr" directed="false" shadow="true" shadowCol="123134" srcRow="1573" trgRow="3238" color="EX-pale-magenta" />
    <link srcID="9305" trgID="12696" rel="pRr" directed="false" shadow="true" shadowCol="123135" srcRow="1592" trgRow="3238" color="EX-pale-red-orange" />
    <link srcID="10272" trgID="12696" rel="pRr" directed="false" shadow="true" shadowCol="123136" srcRow="1711" trgRow="3238" color="EX-blue" />
    <link srcID="12696" trgID="8909" rel="pRr" directed="false" shadow="true" shadowCol="123137" srcRow="3238" trgRow="1715" color="EX-orange" />
    <link srcID="10426" trgID="12696" rel="pRr" directed="false" shadow="true" shadowCol="123138" srcRow="1731" trgRow="3238" color="EX-dark-cyan" />
    <link srcID="12696" trgID="9254" rel="pRr" directed="false" shadow="true" shadowCol="123139" srcRow="3238" trgRow="1753" color="EX-red" />
    <link srcID="12696" trgID="8908" rel="pRr" directed="false" shadow="true" shadowCol="123140" srcRow="3238" trgRow="1772" color="EX-dark-orange" />
    <link srcID="12696" trgID="9934" rel="pRr" directed="false" shadow="true" shadowCol="123141" srcRow="3238" trgRow="2120" color="EX-dark-gray-purple" />
    <link srcID="9503" trgID="12696" rel="pRr" directed="false" shadow="true" shadowCol="123142" srcRow="2163" trgRow="3238" color="EX-cyan" />
    <link srcID="12696" trgID="10316" rel="pRr" directed="false" shadow="true" shadowCol="123143" srcRow="3238" trgRow="2166" color="EX-yellow-orange" />
    <link srcID="10302" trgID="12696" rel="pRr" directed="false" shadow="true" shadowCol="123144" srcRow="2170" trgRow="3238" color="EX-pure-blue" />
    <link srcID="12696" trgID="9294" rel="pRr" directed="false" shadow="true" shadowCol="123145" srcRow="3238" trgRow="2187" color="EX-dark-yellow-green" />
    <link srcID="12696" trgID="9713" rel="pRr" directed="false" shadow="true" shadowCol="123146" srcRow="3238" trgRow="2189" color="EX-dark-magenta" />
    <link srcID="12696" trgID="9827" rel="pRr" directed="false" shadow="true" shadowCol="123147" srcRow="3238" trgRow="2272" color="EX-dark-green" />
    <link srcID="8418" trgID="12696" rel="pRr" directed="false" shadow="true" shadowCol="123148" srcRow="2285" trgRow="3238" color="EX-blue-magenta" />
    <link srcID="12696" trgID="9133" rel="pRr" directed="false" shadow="true" shadowCol="123149" srcRow="3238" trgRow="2296" color="EX-yellow-green" />
    <link srcID="12696" trgID="8342" rel="pRr" directed="false" shadow="true" shadowCol="123150" srcRow="3238" trgRow="2300" color="EX-magenta" />
    <link srcID="12696" trgID="9134" rel="pRr" directed="false" shadow="true" shadowCol="123151" srcRow="3238" trgRow="2337" color="EX-green" />
    <link srcID="8269" trgID="10831" rel="pRr" directed="false" shadow="true" shadowCol="123152" srcRow="487" trgRow="3239" color="EX-yellow" />
    <link srcID="10371" trgID="10831" rel="pRr" directed="false" shadow="true" shadowCol="123153" srcRow="679" trgRow="3239" color="EX-purple" />
    <link srcID="9608" trgID="10831" rel="pRr" directed="false" shadow="true" shadowCol="123154" srcRow="701" trgRow="3239" color="EX-dark-purple" />
    <link srcID="9044" trgID="10831" rel="pRr" directed="false" shadow="true" shadowCol="123155" srcRow="702" trgRow="3239" color="EX-dark-red" />
    <link srcID="10456" trgID="10831" rel="pRr" directed="false" shadow="true" shadowCol="123156" srcRow="719" trgRow="3239" color="EX-pale-green" />
    <link srcID="9887" trgID="10831" rel="pRr" directed="false" shadow="true" shadowCol="123157" srcRow="732" trgRow="3239" color="EX-pale-blue" />
    <link srcID="10049" trgID="10831" rel="pRr" directed="false" shadow="true" shadowCol="123158" srcRow="927" trgRow="3239" color="EX-dark-tan" />
    <link srcID="9116" trgID="10831" rel="pRr" directed="false" shadow="true" shadowCol="123159" srcRow="1169" trgRow="3239" color="EX-pale-blue-magenta" />
    <link srcID="8506" trgID="10831" rel="pRr" directed="false" shadow="true" shadowCol="123160" srcRow="1200" trgRow="3239" color="EX-pale-yellow orange" />
    <link srcID="10831" trgID="8462" rel="pRr" directed="false" shadow="true" shadowCol="123161" srcRow="3239" trgRow="1472" color="EX-medium-magenta" />
    <link srcID="8927" trgID="10831" rel="pRr" directed="false" shadow="true" shadowCol="123162" srcRow="1548" trgRow="3239" color="EX-pale-red" />
    <link srcID="8410" trgID="10831" rel="pRr" directed="false" shadow="true" shadowCol="123163" srcRow="1556" trgRow="3239" color="EX-pale-cyan" />
    <link srcID="9483" trgID="10831" rel="pRr" directed="false" shadow="true" shadowCol="123164" srcRow="1557" trgRow="3239" color="EX-pale-yellow-green" />
    <link srcID="9320" trgID="10831" rel="pRr" directed="false" shadow="true" shadowCol="123165" srcRow="1559" trgRow="3239" color="EX-pale-purple" />
    <link srcID="10081" trgID="10831" rel="pRr" directed="false" shadow="true" shadowCol="123166" srcRow="1579" trgRow="3239" color="EX-pale-magenta" />
    <link srcID="10380" trgID="10831" rel="pRr" directed="false" shadow="true" shadowCol="123167" srcRow="1608" trgRow="3239" color="EX-pale-red-orange" />
    <link srcID="9223" trgID="10831" rel="pRr" directed="false" shadow="true" shadowCol="123168" srcRow="1643" trgRow="3239" color="EX-blue" />
    <link srcID="8334" trgID="10831" rel="pRr" directed="false" shadow="true" shadowCol="123169" srcRow="2167" trgRow="3239" color="EX-orange" />
    <link srcID="10831" trgID="9255" rel="pRr" directed="false" shadow="true" shadowCol="123170" srcRow="3239" trgRow="2174" color="EX-dark-cyan" />
    <link srcID="9827" trgID="10831" rel="pRr" directed="false" shadow="true" shadowCol="123171" srcRow="2272" trgRow="3239" color="EX-red" />
    <link srcID="8269" trgID="13642" rel="pRr" directed="false" shadow="true" shadowCol="123172" srcRow="487" trgRow="3240" color="EX-dark-orange" />
    <link srcID="9654" trgID="13642" rel="pRr" directed="false" shadow="true" shadowCol="123173" srcRow="681" trgRow="3240" color="EX-dark-gray-purple" />
    <link srcID="9984" trgID="13642" rel="pRr" directed="false" shadow="true" shadowCol="123174" srcRow="976" trgRow="3240" color="EX-cyan" />
    <link srcID="8634" trgID="13642" rel="pRr" directed="false" shadow="true" shadowCol="123175" srcRow="1043" trgRow="3240" color="EX-yellow-orange" />
    <link srcID="13642" trgID="9754" rel="pRr" directed="false" shadow="true" shadowCol="123176" srcRow="3240" trgRow="1193" color="EX-pure-blue" />
    <link srcID="9329" trgID="13642" rel="pRr" directed="false" shadow="true" shadowCol="123177" srcRow="1368" trgRow="3240" color="EX-dark-yellow-green" />
    <link srcID="8421" trgID="13642" rel="pRr" directed="false" shadow="true" shadowCol="123178" srcRow="1417" trgRow="3240" color="EX-dark-magenta" />
    <link srcID="8236" trgID="13642" rel="pRr" directed="false" shadow="true" shadowCol="123179" srcRow="1460" trgRow="3240" color="EX-dark-green" />
    <link srcID="8693" trgID="13642" rel="pRr" directed="false" shadow="true" shadowCol="123180" srcRow="1573" trgRow="3240" color="EX-blue-magenta" />
    <link srcID="10387" trgID="13642" rel="pRr" directed="false" shadow="true" shadowCol="123181" srcRow="1574" trgRow="3240" color="EX-yellow-green" />
    <link srcID="8446" trgID="13642" rel="pRr" directed="false" shadow="true" shadowCol="123182" srcRow="1603" trgRow="3240" color="EX-magenta" />
    <link srcID="9223" trgID="13642" rel="pRr" directed="false" shadow="true" shadowCol="123183" srcRow="1643" trgRow="3240" color="EX-green" />
    <link srcID="8712" trgID="13642" rel="pRr" directed="false" shadow="true" shadowCol="123184" srcRow="2162" trgRow="3240" color="EX-yellow" />
    <link srcID="9860" trgID="11555" rel="pRr" directed="false" shadow="true" shadowCol="123185" srcRow="488" trgRow="3241" color="EX-purple" />
    <link srcID="9367" trgID="11555" rel="pRr" directed="false" shadow="true" shadowCol="123186" srcRow="672" trgRow="3241" color="EX-dark-purple" />
    <link srcID="11555" trgID="8270" rel="pRr" directed="false" shadow="true" shadowCol="123187" srcRow="3241" trgRow="678" color="EX-dark-red" />
    <link srcID="10204" trgID="11555" rel="pRr" directed="false" shadow="true" shadowCol="123188" srcRow="876" trgRow="3241" color="EX-pale-green" />
    <link srcID="9850" trgID="11555" rel="pRr" directed="false" shadow="true" shadowCol="123189" srcRow="884" trgRow="3241" color="EX-pale-blue" />
    <link srcID="11555" trgID="10049" rel="pRr" directed="false" shadow="true" shadowCol="123190" srcRow="3241" trgRow="927" color="EX-dark-tan" />
    <link srcID="9762" trgID="11555" rel="pRr" directed="false" shadow="true" shadowCol="123191" srcRow="962" trgRow="3241" color="EX-pale-blue-magenta" />
    <link srcID="11555" trgID="8506" rel="pRr" directed="false" shadow="true" shadowCol="123192" srcRow="3241" trgRow="1200" color="EX-pale-yellow orange" />
    <link srcID="8421" trgID="11555" rel="pRr" directed="false" shadow="true" shadowCol="123193" srcRow="1417" trgRow="3241" color="EX-medium-magenta" />
    <link srcID="10274" trgID="11555" rel="pRr" directed="false" shadow="true" shadowCol="123194" srcRow="1418" trgRow="3241" color="EX-pale-red" />
    <link srcID="10199" trgID="11555" rel="pRr" directed="false" shadow="true" shadowCol="123195" srcRow="1464" trgRow="3241" color="EX-pale-cyan" />
    <link srcID="10246" trgID="11555" rel="pRr" directed="false" shadow="true" shadowCol="123196" srcRow="1471" trgRow="3241" color="EX-pale-yellow-green" />
    <link srcID="8410" trgID="11555" rel="pRr" directed="false" shadow="true" shadowCol="123197" srcRow="1556" trgRow="3241" color="EX-pale-purple" />
    <link srcID="9305" trgID="11555" rel="pRr" directed="false" shadow="true" shadowCol="123198" srcRow="1592" trgRow="3241" color="EX-pale-magenta" />
    <link srcID="10244" trgID="11555" rel="pRr" directed="false" shadow="true" shadowCol="123199" srcRow="1625" trgRow="3241" color="EX-pale-red-orange" />
    <link srcID="10272" trgID="11555" rel="pRr" directed="false" shadow="true" shadowCol="123200" srcRow="1711" trgRow="3241" color="EX-blue" />
    <link srcID="10426" trgID="11555" rel="pRr" directed="false" shadow="true" shadowCol="123201" srcRow="1731" trgRow="3241" color="EX-orange" />
    <link srcID="11555" trgID="9254" rel="pRr" directed="false" shadow="true" shadowCol="123202" srcRow="3241" trgRow="1753" color="EX-dark-cyan" />
    <link srcID="8908" trgID="11555" rel="pRr" directed="false" shadow="true" shadowCol="123203" srcRow="1772" trgRow="3241" color="EX-red" />
    <link srcID="9503" trgID="11555" rel="pRr" directed="false" shadow="true" shadowCol="123204" srcRow="2163" trgRow="3241" color="EX-dark-orange" />
    <link srcID="10316" trgID="11555" rel="pRr" directed="false" shadow="true" shadowCol="123205" srcRow="2166" trgRow="3241" color="EX-dark-gray-purple" />
    <link srcID="10302" trgID="11555" rel="pRr" directed="false" shadow="true" shadowCol="123206" srcRow="2170" trgRow="3241" color="EX-cyan" />
    <link srcID="11555" trgID="9255" rel="pRr" directed="false" shadow="true" shadowCol="123207" srcRow="3241" trgRow="2174" color="EX-yellow-orange" />
    <link srcID="10000" trgID="11555" rel="pRr" directed="false" shadow="true" shadowCol="123208" srcRow="2175" trgRow="3241" color="EX-pure-blue" />
    <link srcID="9312" trgID="11555" rel="pRr" directed="false" shadow="true" shadowCol="123209" srcRow="2182" trgRow="3241" color="EX-dark-yellow-green" />
    <link srcID="9294" trgID="11555" rel="pRr" directed="false" shadow="true" shadowCol="123210" srcRow="2187" trgRow="3241" color="EX-dark-magenta" />
    <link srcID="11555" trgID="9713" rel="pRr" directed="false" shadow="true" shadowCol="123211" srcRow="3241" trgRow="2189" color="EX-dark-green" />
    <link srcID="9826" trgID="11555" rel="pRr" directed="false" shadow="true" shadowCol="123212" srcRow="2202" trgRow="3241" color="EX-blue-magenta" />
    <link srcID="9827" trgID="11555" rel="pRr" directed="false" shadow="true" shadowCol="123213" srcRow="2272" trgRow="3241" color="EX-yellow-green" />
    <link srcID="8962" trgID="11555" rel="pRr" directed="false" shadow="true" shadowCol="123214" srcRow="2273" trgRow="3241" color="EX-magenta" />
    <link srcID="9133" trgID="11555" rel="pRr" directed="false" shadow="true" shadowCol="123215" srcRow="2296" trgRow="3241" color="EX-green" />
    <link srcID="8342" trgID="11555" rel="pRr" directed="false" shadow="true" shadowCol="123216" srcRow="2300" trgRow="3241" color="EX-yellow" />
    <link srcID="11555" trgID="9478" rel="pRr" directed="false" shadow="true" shadowCol="123217" srcRow="3241" trgRow="2350" color="EX-purple" />
    <link srcID="9860" trgID="11840" rel="pRr" directed="false" shadow="true" shadowCol="123218" srcRow="488" trgRow="3242" color="EX-dark-purple" />
    <link srcID="8381" trgID="11840" rel="pRr" directed="false" shadow="true" shadowCol="123219" srcRow="548" trgRow="3242" color="EX-dark-red" />
    <link srcID="8438" trgID="11840" rel="pRr" directed="false" shadow="true" shadowCol="123220" srcRow="648" trgRow="3242" color="EX-pale-green" />
    <link srcID="8390" trgID="11840" rel="pRr" directed="false" shadow="true" shadowCol="123221" srcRow="653" trgRow="3242" color="EX-pale-blue" />
    <link srcID="9654" trgID="11840" rel="pRr" directed="false" shadow="true" shadowCol="123222" srcRow="681" trgRow="3242" color="EX-dark-tan" />
    <link srcID="9608" trgID="11840" rel="pRr" directed="false" shadow="true" shadowCol="123223" srcRow="701" trgRow="3242" color="EX-pale-blue-magenta" />
    <link srcID="8439" trgID="11840" rel="pRr" directed="false" shadow="true" shadowCol="123224" srcRow="747" trgRow="3242" color="EX-pale-yellow orange" />
    <link srcID="10024" trgID="11840" rel="pRr" directed="false" shadow="true" shadowCol="123225" srcRow="773" trgRow="3242" color="EX-medium-magenta" />
    <link srcID="8754" trgID="11840" rel="pRr" directed="false" shadow="true" shadowCol="123226" srcRow="965" trgRow="3242" color="EX-pale-red" />
    <link srcID="8421" trgID="11840" rel="pRr" directed="false" shadow="true" shadowCol="123227" srcRow="1417" trgRow="3242" color="EX-pale-cyan" />
    <link srcID="9781" trgID="11840" rel="pRr" directed="false" shadow="true" shadowCol="123228" srcRow="1419" trgRow="3242" color="EX-pale-yellow-green" />
    <link srcID="8236" trgID="11840" rel="pRr" directed="false" shadow="true" shadowCol="123229" srcRow="1460" trgRow="3242" color="EX-pale-purple" />
    <link srcID="9320" trgID="11840" rel="pRr" directed="false" shadow="true" shadowCol="123230" srcRow="1559" trgRow="3242" color="EX-pale-magenta" />
    <link srcID="8693" trgID="11840" rel="pRr" directed="false" shadow="true" shadowCol="123231" srcRow="1573" trgRow="3242" color="EX-pale-red-orange" />
    <link srcID="10244" trgID="11840" rel="pRr" directed="false" shadow="true" shadowCol="123232" srcRow="1625" trgRow="3242" color="EX-blue" />
    <link srcID="11840" trgID="9713" rel="pRr" directed="false" shadow="true" shadowCol="123233" srcRow="3242" trgRow="2189" color="EX-orange" />
    <link srcID="9860" trgID="12594" rel="pRr" directed="false" shadow="true" shadowCol="123234" srcRow="488" trgRow="3243" color="EX-dark-cyan" />
    <link srcID="12594" trgID="9845" rel="pRr" directed="false" shadow="true" shadowCol="123235" srcRow="3243" trgRow="674" color="EX-red" />
    <link srcID="9654" trgID="12594" rel="pRr" directed="false" shadow="true" shadowCol="123236" srcRow="681" trgRow="3243" color="EX-dark-orange" />
    <link srcID="9608" trgID="12594" rel="pRr" directed="false" shadow="true" shadowCol="123237" srcRow="701" trgRow="3243" color="EX-dark-gray-purple" />
    <link srcID="8833" trgID="12594" rel="pRr" directed="false" shadow="true" shadowCol="123238" srcRow="835" trgRow="3243" color="EX-cyan" />
    <link srcID="8301" trgID="12594" rel="pRr" directed="false" shadow="true" shadowCol="123239" srcRow="905" trgRow="3243" color="EX-yellow-orange" />
    <link srcID="9455" trgID="12594" rel="pRr" directed="false" shadow="true" shadowCol="123240" srcRow="917" trgRow="3243" color="EX-pure-blue" />
    <link srcID="9914" trgID="12594" rel="pRr" directed="false" shadow="true" shadowCol="123241" srcRow="1357" trgRow="3243" color="EX-dark-yellow-green" />
    <link srcID="8483" trgID="12594" rel="pRr" directed="false" shadow="true" shadowCol="123242" srcRow="1483" trgRow="3243" color="EX-dark-magenta" />
    <link srcID="10081" trgID="12594" rel="pRr" directed="false" shadow="true" shadowCol="123243" srcRow="1579" trgRow="3243" color="EX-dark-green" />
    <link srcID="10012" trgID="12594" rel="pRr" directed="false" shadow="true" shadowCol="123244" srcRow="1999" trgRow="3243" color="EX-blue-magenta" />
    <link srcID="9913" trgID="12594" rel="pRr" directed="false" shadow="true" shadowCol="123245" srcRow="2129" trgRow="3243" color="EX-yellow-green" />
    <link srcID="10143" trgID="12594" rel="pRr" directed="false" shadow="true" shadowCol="123246" srcRow="2183" trgRow="3243" color="EX-magenta" />
    <link srcID="8340" trgID="12594" rel="pRr" directed="false" shadow="true" shadowCol="123247" srcRow="2198" trgRow="3243" color="EX-green" />
    <link srcID="11020" trgID="9844" rel="pRr" directed="false" shadow="true" shadowCol="123248" srcRow="3244" trgRow="489" color="EX-yellow" />
    <link srcID="11020" trgID="8974" rel="pRr" directed="false" shadow="true" shadowCol="123249" srcRow="3244" trgRow="663" color="EX-purple" />
    <link srcID="9654" trgID="11020" rel="pRr" directed="false" shadow="true" shadowCol="123250" srcRow="681" trgRow="3244" color="EX-dark-purple" />
    <link srcID="9608" trgID="11020" rel="pRr" directed="false" shadow="true" shadowCol="123251" srcRow="701" trgRow="3244" color="EX-dark-red" />
    <link srcID="9044" trgID="11020" rel="pRr" directed="false" shadow="true" shadowCol="123252" srcRow="702" trgRow="3244" color="EX-pale-green" />
    <link srcID="9393" trgID="11020" rel="pRr" directed="false" shadow="true" shadowCol="123253" srcRow="811" trgRow="3244" color="EX-pale-blue" />
    <link srcID="9472" trgID="11020" rel="pRr" directed="false" shadow="true" shadowCol="123254" srcRow="812" trgRow="3244" color="EX-dark-tan" />
    <link srcID="10283" trgID="11020" rel="pRr" directed="false" shadow="true" shadowCol="123255" srcRow="834" trgRow="3244" color="EX-pale-blue-magenta" />
    <link srcID="11020" trgID="8607" rel="pRr" directed="false" shadow="true" shadowCol="123256" srcRow="3244" trgRow="843" color="EX-pale-yellow orange" />
    <link srcID="8293" trgID="11020" rel="pRr" directed="false" shadow="true" shadowCol="123257" srcRow="847" trgRow="3244" color="EX-medium-magenta" />
    <link srcID="11020" trgID="9322" rel="pRr" directed="false" shadow="true" shadowCol="123258" srcRow="3244" trgRow="939" color="EX-pale-red" />
    <link srcID="11020" trgID="9037" rel="pRr" directed="false" shadow="true" shadowCol="123259" srcRow="3244" trgRow="1004" color="EX-pale-cyan" />
    <link srcID="9416" trgID="11020" rel="pRr" directed="false" shadow="true" shadowCol="123260" srcRow="1025" trgRow="3244" color="EX-pale-yellow-green" />
    <link srcID="11020" trgID="8835" rel="pRr" directed="false" shadow="true" shadowCol="123261" srcRow="3244" trgRow="1204" color="EX-pale-purple" />
    <link srcID="9373" trgID="11020" rel="pRr" directed="false" shadow="true" shadowCol="123262" srcRow="1290" trgRow="3244" color="EX-pale-magenta" />
    <link srcID="8519" trgID="11020" rel="pRr" directed="false" shadow="true" shadowCol="123263" srcRow="1363" trgRow="3244" color="EX-pale-red-orange" />
    <link srcID="11020" trgID="8236" rel="pRr" directed="false" shadow="true" shadowCol="123264" srcRow="3244" trgRow="1460" color="EX-blue" />
    <link srcID="11020" trgID="10008" rel="pRr" directed="false" shadow="true" shadowCol="123265" srcRow="3244" trgRow="1553" color="EX-orange" />
    <link srcID="9483" trgID="11020" rel="pRr" directed="false" shadow="true" shadowCol="123266" srcRow="1557" trgRow="3244" color="EX-dark-cyan" />
    <link srcID="11020" trgID="9217" rel="pRr" directed="false" shadow="true" shadowCol="123267" srcRow="3244" trgRow="1590" color="EX-red" />
    <link srcID="11020" trgID="10526" rel="pRr" directed="false" shadow="true" shadowCol="123268" srcRow="3244" trgRow="1610" color="EX-dark-orange" />
    <link srcID="11020" trgID="9302" rel="pRr" directed="false" shadow="true" shadowCol="123269" srcRow="3244" trgRow="1714" color="EX-dark-gray-purple" />
    <link srcID="8372" trgID="11020" rel="pRr" directed="false" shadow="true" shadowCol="123270" srcRow="1833" trgRow="3244" color="EX-cyan" />
    <link srcID="11020" trgID="10307" rel="pRr" directed="false" shadow="true" shadowCol="123271" srcRow="3244" trgRow="1851" color="EX-yellow-orange" />
    <link srcID="8464" trgID="11020" rel="pRr" directed="false" shadow="true" shadowCol="123272" srcRow="1985" trgRow="3244" color="EX-pure-blue" />
    <link srcID="11020" trgID="9883" rel="pRr" directed="false" shadow="true" shadowCol="123273" srcRow="3244" trgRow="2089" color="EX-dark-yellow-green" />
    <link srcID="11020" trgID="10551" rel="pRr" directed="false" shadow="true" shadowCol="123274" srcRow="3244" trgRow="2097" color="EX-dark-magenta" />
    <link srcID="12441" trgID="9844" rel="pRr" directed="false" shadow="true" shadowCol="123275" srcRow="3245" trgRow="489" color="EX-dark-green" />
    <link srcID="9654" trgID="12441" rel="pRr" directed="false" shadow="true" shadowCol="123276" srcRow="681" trgRow="3245" color="EX-blue-magenta" />
    <link srcID="9608" trgID="12441" rel="pRr" directed="false" shadow="true" shadowCol="123277" srcRow="701" trgRow="3245" color="EX-yellow-green" />
    <link srcID="12441" trgID="8788" rel="pRr" directed="false" shadow="true" shadowCol="123278" srcRow="3245" trgRow="727" color="EX-magenta" />
    <link srcID="12441" trgID="8607" rel="pRr" directed="false" shadow="true" shadowCol="123279" srcRow="3245" trgRow="843" color="EX-green" />
    <link srcID="8884" trgID="12441" rel="pRr" directed="false" shadow="true" shadowCol="123280" srcRow="944" trgRow="3245" color="EX-yellow" />
    <link srcID="9320" trgID="12441" rel="pRr" directed="false" shadow="true" shadowCol="123281" srcRow="1559" trgRow="3245" color="EX-purple" />
    <link srcID="8693" trgID="12441" rel="pRr" directed="false" shadow="true" shadowCol="123282" srcRow="1573" trgRow="3245" color="EX-dark-purple" />
    <link srcID="9223" trgID="12441" rel="pRr" directed="false" shadow="true" shadowCol="123283" srcRow="1643" trgRow="3245" color="EX-dark-red" />
    <link srcID="12441" trgID="8617" rel="pRr" directed="false" shadow="true" shadowCol="123284" srcRow="3245" trgRow="1708" color="EX-pale-green" />
    <link srcID="12441" trgID="9222" rel="pRr" directed="false" shadow="true" shadowCol="123285" srcRow="3245" trgRow="1769" color="EX-pale-blue" />
    <link srcID="12441" trgID="8616" rel="pRr" directed="false" shadow="true" shadowCol="123286" srcRow="3245" trgRow="1808" color="EX-dark-tan" />
    <link srcID="10330" trgID="12441" rel="pRr" directed="false" shadow="true" shadowCol="123287" srcRow="1955" trgRow="3245" color="EX-pale-blue-magenta" />
    <link srcID="12441" trgID="9394" rel="pRr" directed="false" shadow="true" shadowCol="123288" srcRow="3245" trgRow="2180" color="EX-pale-yellow orange" />
    <link srcID="9844" trgID="10637" rel="pRr" directed="false" shadow="true" shadowCol="123289" srcRow="489" trgRow="3246" color="EX-medium-magenta" />
    <link srcID="9608" trgID="10637" rel="pRr" directed="false" shadow="true" shadowCol="123290" srcRow="701" trgRow="3246" color="EX-pale-red" />
    <link srcID="8479" trgID="10637" rel="pRr" directed="false" shadow="true" shadowCol="123291" srcRow="710" trgRow="3246" color="EX-pale-cyan" />
    <link srcID="8420" trgID="10637" rel="pRr" directed="false" shadow="true" shadowCol="123292" srcRow="1032" trgRow="3246" color="EX-pale-yellow-green" />
    <link srcID="10637" trgID="8462" rel="pRr" directed="false" shadow="true" shadowCol="123293" srcRow="3246" trgRow="1472" color="EX-pale-purple" />
    <link srcID="9346" trgID="10637" rel="pRr" directed="false" shadow="true" shadowCol="123294" srcRow="1539" trgRow="3246" color="EX-pale-magenta" />
    <link srcID="9320" trgID="10637" rel="pRr" directed="false" shadow="true" shadowCol="123295" srcRow="1559" trgRow="3246" color="EX-pale-red-orange" />
    <link srcID="8396" trgID="10637" rel="pRr" directed="false" shadow="true" shadowCol="123296" srcRow="1564" trgRow="3246" color="EX-blue" />
    <link srcID="8693" trgID="10637" rel="pRr" directed="false" shadow="true" shadowCol="123297" srcRow="1573" trgRow="3246" color="EX-orange" />
    <link srcID="9223" trgID="10637" rel="pRr" directed="false" shadow="true" shadowCol="123298" srcRow="1643" trgRow="3246" color="EX-dark-cyan" />
    <link srcID="8617" trgID="10637" rel="pRr" directed="false" shadow="true" shadowCol="123299" srcRow="1708" trgRow="3246" color="EX-red" />
    <link srcID="9222" trgID="10637" rel="pRr" directed="false" shadow="true" shadowCol="123300" srcRow="1769" trgRow="3246" color="EX-dark-orange" />
    <link srcID="8648" trgID="10637" rel="pRr" directed="false" shadow="true" shadowCol="123301" srcRow="2302" trgRow="3246" color="EX-dark-gray-purple" />
    <link srcID="9964" trgID="12311" rel="pRr" directed="false" shadow="true" shadowCol="123302" srcRow="490" trgRow="3247" color="EX-cyan" />
    <link srcID="10191" trgID="12311" rel="pRr" directed="false" shadow="true" shadowCol="123303" srcRow="657" trgRow="3247" color="EX-yellow-orange" />
    <link srcID="9654" trgID="12311" rel="pRr" directed="false" shadow="true" shadowCol="123304" srcRow="681" trgRow="3247" color="EX-pure-blue" />
    <link srcID="10076" trgID="12311" rel="pRr" directed="false" shadow="true" shadowCol="123305" srcRow="729" trgRow="3247" color="EX-dark-yellow-green" />
    <link srcID="9421" trgID="12311" rel="pRr" directed="false" shadow="true" shadowCol="123306" srcRow="760" trgRow="3247" color="EX-dark-magenta" />
    <link srcID="9161" trgID="12311" rel="pRr" directed="false" shadow="true" shadowCol="123307" srcRow="764" trgRow="3247" color="EX-dark-green" />
    <link srcID="8468" trgID="12311" rel="pRr" directed="false" shadow="true" shadowCol="123308" srcRow="779" trgRow="3247" color="EX-blue-magenta" />
    <link srcID="8833" trgID="12311" rel="pRr" directed="false" shadow="true" shadowCol="123309" srcRow="835" trgRow="3247" color="EX-yellow-green" />
    <link srcID="8429" trgID="12311" rel="pRr" directed="false" shadow="true" shadowCol="123310" srcRow="860" trgRow="3247" color="EX-magenta" />
    <link srcID="12311" trgID="9115" rel="pRr" directed="false" shadow="true" shadowCol="123311" srcRow="3247" trgRow="896" color="EX-green" />
    <link srcID="9895" trgID="12311" rel="pRr" directed="false" shadow="true" shadowCol="123312" srcRow="935" trgRow="3247" color="EX-yellow" />
    <link srcID="9984" trgID="12311" rel="pRr" directed="false" shadow="true" shadowCol="123313" srcRow="976" trgRow="3247" color="EX-purple" />
    <link srcID="8320" trgID="12311" rel="pRr" directed="false" shadow="true" shadowCol="123314" srcRow="1058" trgRow="3247" color="EX-dark-purple" />
    <link srcID="12311" trgID="8490" rel="pRr" directed="false" shadow="true" shadowCol="123315" srcRow="3247" trgRow="1203" color="EX-dark-red" />
    <link srcID="12311" trgID="10291" rel="pRr" directed="false" shadow="true" shadowCol="123316" srcRow="3247" trgRow="1489" color="EX-pale-green" />
    <link srcID="8410" trgID="12311" rel="pRr" directed="false" shadow="true" shadowCol="123317" srcRow="1556" trgRow="3247" color="EX-pale-blue" />
    <link srcID="10230" trgID="12311" rel="pRr" directed="false" shadow="true" shadowCol="123318" srcRow="1765" trgRow="3247" color="EX-dark-tan" />
    <link srcID="8872" trgID="12311" rel="pRr" directed="false" shadow="true" shadowCol="123319" srcRow="1789" trgRow="3247" color="EX-pale-blue-magenta" />
    <link srcID="12311" trgID="9198" rel="pRr" directed="false" shadow="true" shadowCol="123320" srcRow="3247" trgRow="2154" color="EX-pale-yellow orange" />
    <link srcID="12311" trgID="8911" rel="pRr" directed="false" shadow="true" shadowCol="123321" srcRow="3247" trgRow="2270" color="EX-medium-magenta" />
    <link srcID="9964" trgID="12254" rel="pRr" directed="false" shadow="true" shadowCol="123322" srcRow="490" trgRow="3248" color="EX-pale-red" />
    <link srcID="9654" trgID="12254" rel="pRr" directed="false" shadow="true" shadowCol="123323" srcRow="681" trgRow="3248" color="EX-pale-cyan" />
    <link srcID="12254" trgID="8495" rel="pRr" directed="false" shadow="true" shadowCol="123324" srcRow="3248" trgRow="808" color="EX-pale-yellow-green" />
    <link srcID="9984" trgID="12254" rel="pRr" directed="false" shadow="true" shadowCol="123325" srcRow="976" trgRow="3248" color="EX-pale-purple" />
    <link srcID="12254" trgID="8322" rel="pRr" directed="false" shadow="true" shadowCol="123326" srcRow="3248" trgRow="1080" color="EX-pale-magenta" />
    <link srcID="12254" trgID="9203" rel="pRr" directed="false" shadow="true" shadowCol="123327" srcRow="3248" trgRow="1361" color="EX-pale-red-orange" />
    <link srcID="12254" trgID="8236" rel="pRr" directed="false" shadow="true" shadowCol="123328" srcRow="3248" trgRow="1460" color="EX-blue" />
    <link srcID="12254" trgID="10188" rel="pRr" directed="false" shadow="true" shadowCol="123329" srcRow="3248" trgRow="1474" color="EX-orange" />
    <link srcID="8410" trgID="12254" rel="pRr" directed="false" shadow="true" shadowCol="123330" srcRow="1556" trgRow="3248" color="EX-dark-cyan" />
    <link srcID="8533" trgID="12254" rel="pRr" directed="false" shadow="true" shadowCol="123331" srcRow="1743" trgRow="3248" color="EX-red" />
    <link srcID="12254" trgID="8637" rel="pRr" directed="false" shadow="true" shadowCol="123332" srcRow="3248" trgRow="1805" color="EX-dark-orange" />
    <link srcID="9342" trgID="12254" rel="pRr" directed="false" shadow="true" shadowCol="123333" srcRow="1807" trgRow="3248" color="EX-dark-gray-purple" />
    <link srcID="8712" trgID="12254" rel="pRr" directed="false" shadow="true" shadowCol="123334" srcRow="2162" trgRow="3248" color="EX-cyan" />
    <link srcID="8987" trgID="12254" rel="pRr" directed="false" shadow="true" shadowCol="123335" srcRow="2184" trgRow="3248" color="EX-yellow-orange" />
    <link srcID="12254" trgID="8648" rel="pRr" directed="false" shadow="true" shadowCol="123336" srcRow="3248" trgRow="2302" color="EX-pure-blue" />
    <link srcID="9964" trgID="12877" rel="pRr" directed="false" shadow="true" shadowCol="123337" srcRow="490" trgRow="3249" color="EX-dark-yellow-green" />
    <link srcID="9654" trgID="12877" rel="pRr" directed="false" shadow="true" shadowCol="123338" srcRow="681" trgRow="3249" color="EX-dark-magenta" />
    <link srcID="10024" trgID="12877" rel="pRr" directed="false" shadow="true" shadowCol="123339" srcRow="773" trgRow="3249" color="EX-dark-green" />
    <link srcID="8468" trgID="12877" rel="pRr" directed="false" shadow="true" shadowCol="123340" srcRow="779" trgRow="3249" color="EX-blue-magenta" />
    <link srcID="10204" trgID="12877" rel="pRr" directed="false" shadow="true" shadowCol="123341" srcRow="876" trgRow="3249" color="EX-yellow-green" />
    <link srcID="9553" trgID="12877" rel="pRr" directed="false" shadow="true" shadowCol="123342" srcRow="890" trgRow="3249" color="EX-magenta" />
    <link srcID="9477" trgID="12877" rel="pRr" directed="false" shadow="true" shadowCol="123343" srcRow="1332" trgRow="3249" color="EX-green" />
    <link srcID="12877" trgID="8447" rel="pRr" directed="false" shadow="true" shadowCol="123344" srcRow="3249" trgRow="1415" color="EX-yellow" />
    <link srcID="12877" trgID="9224" rel="pRr" directed="false" shadow="true" shadowCol="123345" srcRow="3249" trgRow="1416" color="EX-purple" />
    <link srcID="8421" trgID="12877" rel="pRr" directed="false" shadow="true" shadowCol="123346" srcRow="1417" trgRow="3249" color="EX-dark-purple" />
    <link srcID="12877" trgID="8236" rel="pRr" directed="false" shadow="true" shadowCol="123347" srcRow="3249" trgRow="1460" color="EX-dark-red" />
    <link srcID="12877" trgID="10459" rel="pRr" directed="false" shadow="true" shadowCol="123348" srcRow="3249" trgRow="1751" color="EX-pale-green" />
    <link srcID="9078" trgID="10864" rel="pRr" directed="false" shadow="true" shadowCol="123349" srcRow="491" trgRow="3250" color="EX-pale-blue" />
    <link srcID="9654" trgID="10864" rel="pRr" directed="false" shadow="true" shadowCol="123350" srcRow="681" trgRow="3250" color="EX-dark-tan" />
    <link srcID="9608" trgID="10864" rel="pRr" directed="false" shadow="true" shadowCol="123351" srcRow="701" trgRow="3250" color="EX-pale-blue-magenta" />
    <link srcID="10864" trgID="10183" rel="pRr" directed="false" shadow="true" shadowCol="123352" srcRow="3250" trgRow="723" color="EX-pale-yellow orange" />
    <link srcID="8311" trgID="10864" rel="pRr" directed="false" shadow="true" shadowCol="123353" srcRow="774" trgRow="3250" color="EX-medium-magenta" />
    <link srcID="9880" trgID="10864" rel="pRr" directed="false" shadow="true" shadowCol="123354" srcRow="850" trgRow="3250" color="EX-pale-red" />
    <link srcID="9422" trgID="10864" rel="pRr" directed="false" shadow="true" shadowCol="123355" srcRow="909" trgRow="3250" color="EX-pale-cyan" />
    <link srcID="10864" trgID="9556" rel="pRr" directed="false" shadow="true" shadowCol="123356" srcRow="3250" trgRow="1005" color="EX-pale-yellow-green" />
    <link srcID="10864" trgID="10094" rel="pRr" directed="false" shadow="true" shadowCol="123357" srcRow="3250" trgRow="1191" color="EX-pale-purple" />
    <link srcID="10864" trgID="9070" rel="pRr" directed="false" shadow="true" shadowCol="123358" srcRow="3250" trgRow="1366" color="EX-pale-magenta" />
    <link srcID="8934" trgID="10864" rel="pRr" directed="false" shadow="true" shadowCol="123359" srcRow="1533" trgRow="3250" color="EX-pale-red-orange" />
    <link srcID="9320" trgID="10864" rel="pRr" directed="false" shadow="true" shadowCol="123360" srcRow="1559" trgRow="3250" color="EX-blue" />
    <link srcID="10864" trgID="10253" rel="pRr" directed="false" shadow="true" shadowCol="123361" srcRow="3250" trgRow="1663" color="EX-orange" />
    <link srcID="10426" trgID="10864" rel="pRr" directed="false" shadow="true" shadowCol="123362" srcRow="1731" trgRow="3250" color="EX-dark-cyan" />
    <link srcID="10864" trgID="10438" rel="pRr" directed="false" shadow="true" shadowCol="123363" srcRow="3250" trgRow="1982" color="EX-red" />
    <link srcID="10864" trgID="10317" rel="pRr" directed="false" shadow="true" shadowCol="123364" srcRow="3250" trgRow="2143" color="EX-dark-orange" />
    <link srcID="9078" trgID="12613" rel="pRr" directed="false" shadow="true" shadowCol="123365" srcRow="491" trgRow="3251" color="EX-dark-gray-purple" />
    <link srcID="9654" trgID="12613" rel="pRr" directed="false" shadow="true" shadowCol="123366" srcRow="681" trgRow="3251" color="EX-cyan" />
    <link srcID="12613" trgID="10284" rel="pRr" directed="false" shadow="true" shadowCol="123367" srcRow="3251" trgRow="683" color="EX-yellow-orange" />
    <link srcID="9027" trgID="12613" rel="pRr" directed="false" shadow="true" shadowCol="123368" srcRow="687" trgRow="3251" color="EX-pure-blue" />
    <link srcID="9990" trgID="12613" rel="pRr" directed="false" shadow="true" shadowCol="123369" srcRow="688" trgRow="3251" color="EX-dark-yellow-green" />
    <link srcID="9421" trgID="12613" rel="pRr" directed="false" shadow="true" shadowCol="123370" srcRow="760" trgRow="3251" color="EX-dark-magenta" />
    <link srcID="12613" trgID="8630" rel="pRr" directed="false" shadow="true" shadowCol="123371" srcRow="3251" trgRow="826" color="EX-dark-green" />
    <link srcID="9965" trgID="12613" rel="pRr" directed="false" shadow="true" shadowCol="123372" srcRow="885" trgRow="3251" color="EX-blue-magenta" />
    <link srcID="9171" trgID="12613" rel="pRr" directed="false" shadow="true" shadowCol="123373" srcRow="924" trgRow="3251" color="EX-yellow-green" />
    <link srcID="8802" trgID="12613" rel="pRr" directed="false" shadow="true" shadowCol="123374" srcRow="971" trgRow="3251" color="EX-magenta" />
    <link srcID="9613" trgID="12613" rel="pRr" directed="false" shadow="true" shadowCol="123375" srcRow="974" trgRow="3251" color="EX-green" />
    <link srcID="9175" trgID="12613" rel="pRr" directed="false" shadow="true" shadowCol="123376" srcRow="975" trgRow="3251" color="EX-yellow" />
    <link srcID="8520" trgID="12613" rel="pRr" directed="false" shadow="true" shadowCol="123377" srcRow="1016" trgRow="3251" color="EX-purple" />
    <link srcID="9955" trgID="12613" rel="pRr" directed="false" shadow="true" shadowCol="123378" srcRow="1051" trgRow="3251" color="EX-dark-purple" />
    <link srcID="10450" trgID="12613" rel="pRr" directed="false" shadow="true" shadowCol="123379" srcRow="1052" trgRow="3251" color="EX-dark-red" />
    <link srcID="9042" trgID="12613" rel="pRr" directed="false" shadow="true" shadowCol="123380" srcRow="1059" trgRow="3251" color="EX-pale-green" />
    <link srcID="10125" trgID="12613" rel="pRr" directed="false" shadow="true" shadowCol="123381" srcRow="1066" trgRow="3251" color="EX-pale-blue" />
    <link srcID="9419" trgID="12613" rel="pRr" directed="false" shadow="true" shadowCol="123382" srcRow="1073" trgRow="3251" color="EX-dark-tan" />
    <link srcID="9190" trgID="12613" rel="pRr" directed="false" shadow="true" shadowCol="123383" srcRow="1097" trgRow="3251" color="EX-pale-blue-magenta" />
    <link srcID="12613" trgID="8906" rel="pRr" directed="false" shadow="true" shadowCol="123384" srcRow="3251" trgRow="1177" color="EX-pale-yellow orange" />
    <link srcID="8854" trgID="12613" rel="pRr" directed="false" shadow="true" shadowCol="123385" srcRow="1205" trgRow="3251" color="EX-medium-magenta" />
    <link srcID="8410" trgID="12613" rel="pRr" directed="false" shadow="true" shadowCol="123386" srcRow="1556" trgRow="3251" color="EX-pale-red" />
    <link srcID="9459" trgID="12613" rel="pRr" directed="false" shadow="true" shadowCol="123387" srcRow="1604" trgRow="3251" color="EX-pale-cyan" />
    <link srcID="8616" trgID="12613" rel="pRr" directed="false" shadow="true" shadowCol="123388" srcRow="1808" trgRow="3251" color="EX-pale-yellow-green" />
    <link srcID="10169" trgID="12613" rel="pRr" directed="false" shadow="true" shadowCol="123389" srcRow="1852" trgRow="3251" color="EX-pale-purple" />
    <link srcID="9140" trgID="12613" rel="pRr" directed="false" shadow="true" shadowCol="123390" srcRow="2039" trgRow="3251" color="EX-pale-magenta" />
    <link srcID="10265" trgID="12613" rel="pRr" directed="false" shadow="true" shadowCol="123391" srcRow="2152" trgRow="3251" color="EX-pale-red-orange" />
    <link srcID="10092" trgID="12613" rel="pRr" directed="false" shadow="true" shadowCol="123392" srcRow="2161" trgRow="3251" color="EX-blue" />
    <link srcID="9580" trgID="12613" rel="pRr" directed="false" shadow="true" shadowCol="123393" srcRow="2185" trgRow="3251" color="EX-orange" />
    <link srcID="9581" trgID="12613" rel="pRr" directed="false" shadow="true" shadowCol="123394" srcRow="2363" trgRow="3251" color="EX-dark-cyan" />
    <link srcID="11829" trgID="10490" rel="pRr" directed="false" shadow="true" shadowCol="123395" srcRow="3252" trgRow="492" color="EX-red" />
    <link srcID="11829" trgID="9654" rel="pRr" directed="false" shadow="true" shadowCol="123396" srcRow="3252" trgRow="681" color="EX-dark-orange" />
    <link srcID="11829" trgID="10271" rel="pRr" directed="false" shadow="true" shadowCol="123397" srcRow="3252" trgRow="694" color="EX-dark-gray-purple" />
    <link srcID="10453" trgID="11829" rel="pRr" directed="false" shadow="true" shadowCol="123398" srcRow="897" trgRow="3252" color="EX-cyan" />
    <link srcID="11829" trgID="9963" rel="pRr" directed="false" shadow="true" shadowCol="123399" srcRow="3252" trgRow="1006" color="EX-yellow-orange" />
    <link srcID="11829" trgID="10083" rel="pRr" directed="false" shadow="true" shadowCol="123400" srcRow="3252" trgRow="1341" color="EX-pure-blue" />
    <link srcID="10339" trgID="11829" rel="pRr" directed="false" shadow="true" shadowCol="123401" srcRow="1517" trgRow="3252" color="EX-dark-yellow-green" />
    <link srcID="8693" trgID="11829" rel="pRr" directed="false" shadow="true" shadowCol="123402" srcRow="1573" trgRow="3252" color="EX-dark-magenta" />
    <link srcID="11829" trgID="9614" rel="pRr" directed="false" shadow="true" shadowCol="123403" srcRow="3252" trgRow="1578" color="EX-dark-green" />
    <link srcID="11829" trgID="8731" rel="pRr" directed="false" shadow="true" shadowCol="123404" srcRow="3252" trgRow="1584" color="EX-blue-magenta" />
    <link srcID="11829" trgID="9305" rel="pRr" directed="false" shadow="true" shadowCol="123405" srcRow="3252" trgRow="1592" color="EX-yellow-green" />
    <link srcID="11829" trgID="9310" rel="pRr" directed="false" shadow="true" shadowCol="123406" srcRow="3252" trgRow="1638" color="EX-magenta" />
    <link srcID="11829" trgID="8319" rel="pRr" directed="false" shadow="true" shadowCol="123407" srcRow="3252" trgRow="1951" color="EX-green" />
    <link srcID="9503" trgID="11829" rel="pRr" directed="false" shadow="true" shadowCol="123408" srcRow="2163" trgRow="3252" color="EX-yellow" />
    <link srcID="10302" trgID="11829" rel="pRr" directed="false" shadow="true" shadowCol="123409" srcRow="2170" trgRow="3252" color="EX-purple" />
    <link srcID="9669" trgID="11829" rel="pRr" directed="false" shadow="true" shadowCol="123410" srcRow="2322" trgRow="3252" color="EX-dark-purple" />
    <link srcID="12129" trgID="10490" rel="pRr" directed="false" shadow="true" shadowCol="123411" srcRow="3253" trgRow="492" color="EX-dark-red" />
    <link srcID="12129" trgID="9203" rel="pRr" directed="false" shadow="true" shadowCol="123412" srcRow="3253" trgRow="1361" color="EX-pale-green" />
    <link srcID="12129" trgID="10387" rel="pRr" directed="false" shadow="true" shadowCol="123413" srcRow="3253" trgRow="1574" color="EX-pale-blue" />
    <link srcID="12129" trgID="9745" rel="pRr" directed="false" shadow="true" shadowCol="123414" srcRow="3253" trgRow="1600" color="EX-dark-tan" />
    <link srcID="12129" trgID="10098" rel="pRr" directed="false" shadow="true" shadowCol="123415" srcRow="3253" trgRow="2212" color="EX-pale-blue-magenta" />
    <link srcID="10181" trgID="12262" rel="pRr" directed="false" shadow="true" shadowCol="123416" srcRow="494" trgRow="3254" color="EX-pale-yellow orange" />
    <link srcID="8612" trgID="12262" rel="pRr" directed="false" shadow="true" shadowCol="123417" srcRow="667" trgRow="3254" color="EX-medium-magenta" />
    <link srcID="10037" trgID="12262" rel="pRr" directed="false" shadow="true" shadowCol="123418" srcRow="699" trgRow="3254" color="EX-pale-red" />
    <link srcID="9608" trgID="12262" rel="pRr" directed="false" shadow="true" shadowCol="123419" srcRow="701" trgRow="3254" color="EX-pale-cyan" />
    <link srcID="10456" trgID="12262" rel="pRr" directed="false" shadow="true" shadowCol="123420" srcRow="719" trgRow="3254" color="EX-pale-yellow-green" />
    <link srcID="10009" trgID="12262" rel="pRr" directed="false" shadow="true" shadowCol="123421" srcRow="726" trgRow="3254" color="EX-pale-purple" />
    <link srcID="8832" trgID="12262" rel="pRr" directed="false" shadow="true" shadowCol="123422" srcRow="762" trgRow="3254" color="EX-pale-magenta" />
    <link srcID="10407" trgID="12262" rel="pRr" directed="false" shadow="true" shadowCol="123423" srcRow="782" trgRow="3254" color="EX-pale-red-orange" />
    <link srcID="8607" trgID="12262" rel="pRr" directed="false" shadow="true" shadowCol="123424" srcRow="843" trgRow="3254" color="EX-blue" />
    <link srcID="8429" trgID="12262" rel="pRr" directed="false" shadow="true" shadowCol="123425" srcRow="860" trgRow="3254" color="EX-orange" />
    <link srcID="10499" trgID="12262" rel="pRr" directed="false" shadow="true" shadowCol="123426" srcRow="888" trgRow="3254" color="EX-dark-cyan" />
    <link srcID="10465" trgID="12262" rel="pRr" directed="false" shadow="true" shadowCol="123427" srcRow="926" trgRow="3254" color="EX-red" />
    <link srcID="9037" trgID="12262" rel="pRr" directed="false" shadow="true" shadowCol="123428" srcRow="1004" trgRow="3254" color="EX-dark-orange" />
    <link srcID="8328" trgID="12262" rel="pRr" directed="false" shadow="true" shadowCol="123429" srcRow="1057" trgRow="3254" color="EX-dark-gray-purple" />
    <link srcID="9116" trgID="12262" rel="pRr" directed="false" shadow="true" shadowCol="123430" srcRow="1169" trgRow="3254" color="EX-cyan" />
    <link srcID="8927" trgID="12262" rel="pRr" directed="false" shadow="true" shadowCol="123431" srcRow="1548" trgRow="3254" color="EX-yellow-orange" />
    <link srcID="9483" trgID="12262" rel="pRr" directed="false" shadow="true" shadowCol="123432" srcRow="1557" trgRow="3254" color="EX-pure-blue" />
    <link srcID="9690" trgID="12262" rel="pRr" directed="false" shadow="true" shadowCol="123433" srcRow="1565" trgRow="3254" color="EX-dark-yellow-green" />
    <link srcID="10380" trgID="12262" rel="pRr" directed="false" shadow="true" shadowCol="123434" srcRow="1608" trgRow="3254" color="EX-dark-magenta" />
    <link srcID="8712" trgID="12262" rel="pRr" directed="false" shadow="true" shadowCol="123435" srcRow="2162" trgRow="3254" color="EX-dark-green" />
    <link srcID="10181" trgID="13101" rel="pRr" directed="false" shadow="true" shadowCol="123436" srcRow="494" trgRow="3255" color="EX-blue-magenta" />
    <link srcID="13101" trgID="9203" rel="pRr" directed="false" shadow="true" shadowCol="123437" srcRow="3255" trgRow="1361" color="EX-yellow-green" />
    <link srcID="13101" trgID="10081" rel="pRr" directed="false" shadow="true" shadowCol="123438" srcRow="3255" trgRow="1579" color="EX-magenta" />
    <link srcID="9305" trgID="13101" rel="pRr" directed="false" shadow="true" shadowCol="123439" srcRow="1592" trgRow="3255" color="EX-green" />
    <link srcID="10272" trgID="13101" rel="pRr" directed="false" shadow="true" shadowCol="123440" srcRow="1711" trgRow="3255" color="EX-yellow" />
    <link srcID="13139" trgID="9615" rel="pRr" directed="false" shadow="true" shadowCol="123441" srcRow="3256" trgRow="495" color="EX-purple" />
    <link srcID="13139" trgID="8898" rel="pRr" directed="false" shadow="true" shadowCol="123442" srcRow="3256" trgRow="677" color="EX-dark-purple" />
    <link srcID="13139" trgID="9654" rel="pRr" directed="false" shadow="true" shadowCol="123443" srcRow="3256" trgRow="681" color="EX-dark-red" />
    <link srcID="9608" trgID="13139" rel="pRr" directed="false" shadow="true" shadowCol="123444" srcRow="701" trgRow="3256" color="EX-pale-green" />
    <link srcID="13139" trgID="8479" rel="pRr" directed="false" shadow="true" shadowCol="123445" srcRow="3256" trgRow="710" color="EX-pale-blue" />
    <link srcID="10336" trgID="13139" rel="pRr" directed="false" shadow="true" shadowCol="123446" srcRow="1013" trgRow="3256" color="EX-dark-tan" />
    <link srcID="13139" trgID="8447" rel="pRr" directed="false" shadow="true" shadowCol="123447" srcRow="3256" trgRow="1415" color="EX-pale-blue-magenta" />
    <link srcID="13139" trgID="9224" rel="pRr" directed="false" shadow="true" shadowCol="123448" srcRow="3256" trgRow="1416" color="EX-pale-yellow orange" />
    <link srcID="13139" trgID="9346" rel="pRr" directed="false" shadow="true" shadowCol="123449" srcRow="3256" trgRow="1539" color="EX-medium-magenta" />
    <link srcID="9320" trgID="13139" rel="pRr" directed="false" shadow="true" shadowCol="123450" srcRow="1559" trgRow="3256" color="EX-pale-red" />
    <link srcID="13139" trgID="10380" rel="pRr" directed="false" shadow="true" shadowCol="123451" srcRow="3256" trgRow="1608" color="EX-pale-cyan" />
    <link srcID="13139" trgID="9223" rel="pRr" directed="false" shadow="true" shadowCol="123452" srcRow="3256" trgRow="1643" color="EX-pale-yellow-green" />
    <link srcID="13139" trgID="8617" rel="pRr" directed="false" shadow="true" shadowCol="123453" srcRow="3256" trgRow="1708" color="EX-pale-purple" />
    <link srcID="13139" trgID="8616" rel="pRr" directed="false" shadow="true" shadowCol="123454" srcRow="3256" trgRow="1808" color="EX-pale-magenta" />
    <link srcID="12325" trgID="9842" rel="pRr" directed="false" shadow="true" shadowCol="123455" srcRow="3257" trgRow="496" color="EX-pale-red-orange" />
    <link srcID="12325" trgID="9654" rel="pRr" directed="false" shadow="true" shadowCol="123456" srcRow="3257" trgRow="681" color="EX-blue" />
    <link srcID="9409" trgID="12325" rel="pRr" directed="false" shadow="true" shadowCol="123457" srcRow="695" trgRow="3257" color="EX-orange" />
    <link srcID="10111" trgID="12325" rel="pRr" directed="false" shadow="true" shadowCol="123458" srcRow="761" trgRow="3257" color="EX-dark-cyan" />
    <link srcID="12325" trgID="8495" rel="pRr" directed="false" shadow="true" shadowCol="123459" srcRow="3257" trgRow="808" color="EX-red" />
    <link srcID="12325" trgID="9427" rel="pRr" directed="false" shadow="true" shadowCol="123460" srcRow="3257" trgRow="866" color="EX-dark-orange" />
    <link srcID="12325" trgID="8717" rel="pRr" directed="false" shadow="true" shadowCol="123461" srcRow="3257" trgRow="906" color="EX-dark-gray-purple" />
    <link srcID="9263" trgID="12325" rel="pRr" directed="false" shadow="true" shadowCol="123462" srcRow="1023" trgRow="3257" color="EX-cyan" />
    <link srcID="12325" trgID="9226" rel="pRr" directed="false" shadow="true" shadowCol="123463" srcRow="3257" trgRow="1334" color="EX-yellow-orange" />
    <link srcID="12325" trgID="8236" rel="pRr" directed="false" shadow="true" shadowCol="123464" srcRow="3257" trgRow="1460" color="EX-pure-blue" />
    <link srcID="9402" trgID="12325" rel="pRr" directed="false" shadow="true" shadowCol="123465" srcRow="1495" trgRow="3257" color="EX-dark-yellow-green" />
    <link srcID="12325" trgID="10586" rel="pRr" directed="false" shadow="true" shadowCol="123466" srcRow="3257" trgRow="1500" color="EX-dark-magenta" />
    <link srcID="9960" trgID="12325" rel="pRr" directed="false" shadow="true" shadowCol="123467" srcRow="1502" trgRow="3257" color="EX-dark-green" />
    <link srcID="12325" trgID="9412" rel="pRr" directed="false" shadow="true" shadowCol="123468" srcRow="3257" trgRow="1512" color="EX-blue-magenta" />
    <link srcID="9320" trgID="12325" rel="pRr" directed="false" shadow="true" shadowCol="123469" srcRow="1559" trgRow="3257" color="EX-yellow-green" />
    <link srcID="8693" trgID="12325" rel="pRr" directed="false" shadow="true" shadowCol="123470" srcRow="1573" trgRow="3257" color="EX-magenta" />
    <link srcID="10387" trgID="12325" rel="pRr" directed="false" shadow="true" shadowCol="123471" srcRow="1574" trgRow="3257" color="EX-green" />
    <link srcID="8533" trgID="12325" rel="pRr" directed="false" shadow="true" shadowCol="123472" srcRow="1743" trgRow="3257" color="EX-yellow" />
    <link srcID="12325" trgID="8637" rel="pRr" directed="false" shadow="true" shadowCol="123473" srcRow="3257" trgRow="1805" color="EX-purple" />
    <link srcID="9342" trgID="12325" rel="pRr" directed="false" shadow="true" shadowCol="123474" srcRow="1807" trgRow="3257" color="EX-dark-purple" />
    <link srcID="10330" trgID="12325" rel="pRr" directed="false" shadow="true" shadowCol="123475" srcRow="1955" trgRow="3257" color="EX-dark-red" />
    <link srcID="9319" trgID="12325" rel="pRr" directed="false" shadow="true" shadowCol="123476" srcRow="2091" trgRow="3257" color="EX-pale-green" />
    <link srcID="9430" trgID="12325" rel="pRr" directed="false" shadow="true" shadowCol="123477" srcRow="2130" trgRow="3257" color="EX-pale-blue" />
    <link srcID="12325" trgID="8989" rel="pRr" directed="false" shadow="true" shadowCol="123478" srcRow="3257" trgRow="2295" color="EX-dark-tan" />
    <link srcID="9842" trgID="11177" rel="pRr" directed="false" shadow="true" shadowCol="123479" srcRow="496" trgRow="3258" color="EX-pale-blue-magenta" />
    <link srcID="8390" trgID="11177" rel="pRr" directed="false" shadow="true" shadowCol="123480" srcRow="653" trgRow="3258" color="EX-pale-yellow orange" />
    <link srcID="10234" trgID="11177" rel="pRr" directed="false" shadow="true" shadowCol="123481" srcRow="676" trgRow="3258" color="EX-medium-magenta" />
    <link srcID="9654" trgID="11177" rel="pRr" directed="false" shadow="true" shadowCol="123482" srcRow="681" trgRow="3258" color="EX-pale-red" />
    <link srcID="10528" trgID="11177" rel="pRr" directed="false" shadow="true" shadowCol="123483" srcRow="737" trgRow="3258" color="EX-pale-cyan" />
    <link srcID="9555" trgID="11177" rel="pRr" directed="false" shadow="true" shadowCol="123484" srcRow="741" trgRow="3258" color="EX-pale-yellow-green" />
    <link srcID="11177" trgID="9765" rel="pRr" directed="false" shadow="true" shadowCol="123485" srcRow="3258" trgRow="748" color="EX-pale-purple" />
    <link srcID="10407" trgID="11177" rel="pRr" directed="false" shadow="true" shadowCol="123486" srcRow="782" trgRow="3258" color="EX-pale-magenta" />
    <link srcID="8803" trgID="11177" rel="pRr" directed="false" shadow="true" shadowCol="123487" srcRow="814" trgRow="3258" color="EX-pale-red-orange" />
    <link srcID="10204" trgID="11177" rel="pRr" directed="false" shadow="true" shadowCol="123488" srcRow="876" trgRow="3258" color="EX-blue" />
    <link srcID="9553" trgID="11177" rel="pRr" directed="false" shadow="true" shadowCol="123489" srcRow="890" trgRow="3258" color="EX-orange" />
    <link srcID="9031" trgID="11177" rel="pRr" directed="false" shadow="true" shadowCol="123490" srcRow="908" trgRow="3258" color="EX-dark-cyan" />
    <link srcID="8776" trgID="11177" rel="pRr" directed="false" shadow="true" shadowCol="123491" srcRow="916" trgRow="3258" color="EX-red" />
    <link srcID="11177" trgID="9749" rel="pRr" directed="false" shadow="true" shadowCol="123492" srcRow="3258" trgRow="938" color="EX-dark-orange" />
    <link srcID="8412" trgID="11177" rel="pRr" directed="false" shadow="true" shadowCol="123493" srcRow="953" trgRow="3258" color="EX-dark-gray-purple" />
    <link srcID="9638" trgID="11177" rel="pRr" directed="false" shadow="true" shadowCol="123494" srcRow="1067" trgRow="3258" color="EX-cyan" />
    <link srcID="10160" trgID="11177" rel="pRr" directed="false" shadow="true" shadowCol="123495" srcRow="1207" trgRow="3258" color="EX-yellow-orange" />
    <link srcID="10535" trgID="11177" rel="pRr" directed="false" shadow="true" shadowCol="123496" srcRow="1345" trgRow="3258" color="EX-pure-blue" />
    <link srcID="8558" trgID="11177" rel="pRr" directed="false" shadow="true" shadowCol="123497" srcRow="1414" trgRow="3258" color="EX-dark-yellow-green" />
    <link srcID="11177" trgID="9224" rel="pRr" directed="false" shadow="true" shadowCol="123498" srcRow="3258" trgRow="1416" color="EX-dark-magenta" />
    <link srcID="10274" trgID="11177" rel="pRr" directed="false" shadow="true" shadowCol="123499" srcRow="1418" trgRow="3258" color="EX-dark-green" />
    <link srcID="9214" trgID="11177" rel="pRr" directed="false" shadow="true" shadowCol="123500" srcRow="1454" trgRow="3258" color="EX-blue-magenta" />
    <link srcID="8997" trgID="11177" rel="pRr" directed="false" shadow="true" shadowCol="123501" srcRow="1522" trgRow="3258" color="EX-yellow-green" />
    <link srcID="8410" trgID="11177" rel="pRr" directed="false" shadow="true" shadowCol="123502" srcRow="1556" trgRow="3258" color="EX-magenta" />
    <link srcID="8879" trgID="11177" rel="pRr" directed="false" shadow="true" shadowCol="123503" srcRow="1569" trgRow="3258" color="EX-green" />
    <link srcID="11177" trgID="8641" rel="pRr" directed="false" shadow="true" shadowCol="123504" srcRow="3258" trgRow="1730" color="EX-yellow" />
    <link srcID="8955" trgID="11177" rel="pRr" directed="false" shadow="true" shadowCol="123505" srcRow="1773" trgRow="3258" color="EX-purple" />
    <link srcID="11177" trgID="9129" rel="pRr" directed="false" shadow="true" shadowCol="123506" srcRow="3258" trgRow="2069" color="EX-dark-purple" />
    <link srcID="11177" trgID="9970" rel="pRr" directed="false" shadow="true" shadowCol="123507" srcRow="3258" trgRow="2274" color="EX-dark-red" />
    <link srcID="9443" trgID="13541" rel="pRr" directed="false" shadow="true" shadowCol="123508" srcRow="497" trgRow="3259" color="EX-pale-green" />
    <link srcID="9654" trgID="13541" rel="pRr" directed="false" shadow="true" shadowCol="123509" srcRow="681" trgRow="3259" color="EX-pale-blue" />
    <link srcID="9387" trgID="13541" rel="pRr" directed="false" shadow="true" shadowCol="123510" srcRow="692" trgRow="3259" color="EX-dark-tan" />
    <link srcID="10456" trgID="13541" rel="pRr" directed="false" shadow="true" shadowCol="123511" srcRow="719" trgRow="3259" color="EX-pale-blue-magenta" />
    <link srcID="8436" trgID="13541" rel="pRr" directed="false" shadow="true" shadowCol="123512" srcRow="767" trgRow="3259" color="EX-pale-yellow orange" />
    <link srcID="9442" trgID="13541" rel="pRr" directed="false" shadow="true" shadowCol="123513" srcRow="889" trgRow="3259" color="EX-medium-magenta" />
    <link srcID="8792" trgID="13541" rel="pRr" directed="false" shadow="true" shadowCol="123514" srcRow="891" trgRow="3259" color="EX-pale-red" />
    <link srcID="13541" trgID="8275" rel="pRr" directed="false" shadow="true" shadowCol="123515" srcRow="3259" trgRow="934" color="EX-pale-cyan" />
    <link srcID="9784" trgID="13541" rel="pRr" directed="false" shadow="true" shadowCol="123516" srcRow="1099" trgRow="3259" color="EX-pale-yellow-green" />
    <link srcID="9146" trgID="13541" rel="pRr" directed="false" shadow="true" shadowCol="123517" srcRow="1183" trgRow="3259" color="EX-pale-purple" />
    <link srcID="8696" trgID="13541" rel="pRr" directed="false" shadow="true" shadowCol="123518" srcRow="1457" trgRow="3259" color="EX-pale-magenta" />
    <link srcID="10232" trgID="13541" rel="pRr" directed="false" shadow="true" shadowCol="123519" srcRow="1487" trgRow="3259" color="EX-pale-red-orange" />
    <link srcID="9449" trgID="13541" rel="pRr" directed="false" shadow="true" shadowCol="123520" srcRow="2017" trgRow="3259" color="EX-blue" />
    <link srcID="9529" trgID="11357" rel="pRr" directed="false" shadow="true" shadowCol="123521" srcRow="498" trgRow="3260" color="EX-orange" />
    <link srcID="8642" trgID="11357" rel="pRr" directed="false" shadow="true" shadowCol="123522" srcRow="577" trgRow="3260" color="EX-dark-cyan" />
    <link srcID="9654" trgID="11357" rel="pRr" directed="false" shadow="true" shadowCol="123523" srcRow="681" trgRow="3260" color="EX-red" />
    <link srcID="11357" trgID="10584" rel="pRr" directed="false" shadow="true" shadowCol="123524" srcRow="3260" trgRow="871" color="EX-dark-orange" />
    <link srcID="10026" trgID="11357" rel="pRr" directed="false" shadow="true" shadowCol="123525" srcRow="951" trgRow="3260" color="EX-dark-gray-purple" />
    <link srcID="9532" trgID="11357" rel="pRr" directed="false" shadow="true" shadowCol="123526" srcRow="980" trgRow="3260" color="EX-cyan" />
    <link srcID="8251" trgID="11357" rel="pRr" directed="false" shadow="true" shadowCol="123527" srcRow="988" trgRow="3260" color="EX-yellow-orange" />
    <link srcID="10404" trgID="11357" rel="pRr" directed="false" shadow="true" shadowCol="123528" srcRow="996" trgRow="3260" color="EX-pure-blue" />
    <link srcID="8819" trgID="11357" rel="pRr" directed="false" shadow="true" shadowCol="123529" srcRow="1530" trgRow="3260" color="EX-dark-yellow-green" />
    <link srcID="8693" trgID="11357" rel="pRr" directed="false" shadow="true" shadowCol="123530" srcRow="1573" trgRow="3260" color="EX-dark-magenta" />
    <link srcID="10387" trgID="11357" rel="pRr" directed="false" shadow="true" shadowCol="123531" srcRow="1574" trgRow="3260" color="EX-dark-green" />
    <link srcID="8623" trgID="11357" rel="pRr" directed="false" shadow="true" shadowCol="123532" srcRow="1745" trgRow="3260" color="EX-blue-magenta" />
    <link srcID="11357" trgID="8414" rel="pRr" directed="false" shadow="true" shadowCol="123533" srcRow="3260" trgRow="1928" color="EX-yellow-green" />
    <link srcID="10330" trgID="11357" rel="pRr" directed="false" shadow="true" shadowCol="123534" srcRow="1955" trgRow="3260" color="EX-magenta" />
    <link srcID="11357" trgID="8621" rel="pRr" directed="false" shadow="true" shadowCol="123535" srcRow="3260" trgRow="2074" color="EX-green" />
    <link srcID="8340" trgID="11357" rel="pRr" directed="false" shadow="true" shadowCol="123536" srcRow="2198" trgRow="3260" color="EX-yellow" />
    <link srcID="11357" trgID="9876" rel="pRr" directed="false" shadow="true" shadowCol="123537" srcRow="3260" trgRow="2203" color="EX-purple" />
    <link srcID="11357" trgID="9852" rel="pRr" directed="false" shadow="true" shadowCol="123538" srcRow="3260" trgRow="2360" color="EX-dark-purple" />
    <link srcID="12639" trgID="10119" rel="pRr" directed="false" shadow="true" shadowCol="123539" srcRow="3261" trgRow="500" color="EX-dark-red" />
    <link srcID="9654" trgID="12639" rel="pRr" directed="false" shadow="true" shadowCol="123540" srcRow="681" trgRow="3261" color="EX-pale-green" />
    <link srcID="9387" trgID="12639" rel="pRr" directed="false" shadow="true" shadowCol="123541" srcRow="692" trgRow="3261" color="EX-pale-blue" />
    <link srcID="10156" trgID="12639" rel="pRr" directed="false" shadow="true" shadowCol="123542" srcRow="693" trgRow="3261" color="EX-dark-tan" />
    <link srcID="12639" trgID="9607" rel="pRr" directed="false" shadow="true" shadowCol="123543" srcRow="3261" trgRow="708" color="EX-pale-blue-magenta" />
    <link srcID="8242" trgID="12639" rel="pRr" directed="false" shadow="true" shadowCol="123544" srcRow="744" trgRow="3261" color="EX-pale-yellow orange" />
    <link srcID="10402" trgID="12639" rel="pRr" directed="false" shadow="true" shadowCol="123545" srcRow="756" trgRow="3261" color="EX-medium-magenta" />
    <link srcID="8436" trgID="12639" rel="pRr" directed="false" shadow="true" shadowCol="123546" srcRow="767" trgRow="3261" color="EX-pale-red" />
    <link srcID="9880" trgID="12639" rel="pRr" directed="false" shadow="true" shadowCol="123547" srcRow="850" trgRow="3261" color="EX-pale-cyan" />
    <link srcID="8818" trgID="12639" rel="pRr" directed="false" shadow="true" shadowCol="123548" srcRow="887" trgRow="3261" color="EX-pale-yellow-green" />
    <link srcID="8802" trgID="12639" rel="pRr" directed="false" shadow="true" shadowCol="123549" srcRow="971" trgRow="3261" color="EX-pale-purple" />
    <link srcID="8905" trgID="12639" rel="pRr" directed="false" shadow="true" shadowCol="123550" srcRow="972" trgRow="3261" color="EX-pale-magenta" />
    <link srcID="12639" trgID="9613" rel="pRr" directed="false" shadow="true" shadowCol="123551" srcRow="3261" trgRow="974" color="EX-pale-red-orange" />
    <link srcID="8520" trgID="12639" rel="pRr" directed="false" shadow="true" shadowCol="123552" srcRow="1016" trgRow="3261" color="EX-blue" />
    <link srcID="8847" trgID="12639" rel="pRr" directed="false" shadow="true" shadowCol="123553" srcRow="1060" trgRow="3261" color="EX-orange" />
    <link srcID="10125" trgID="12639" rel="pRr" directed="false" shadow="true" shadowCol="123554" srcRow="1066" trgRow="3261" color="EX-dark-cyan" />
    <link srcID="8282" trgID="12639" rel="pRr" directed="false" shadow="true" shadowCol="123555" srcRow="1070" trgRow="3261" color="EX-red" />
    <link srcID="12639" trgID="9854" rel="pRr" directed="false" shadow="true" shadowCol="123556" srcRow="3261" trgRow="1170" color="EX-dark-orange" />
    <link srcID="8397" trgID="12639" rel="pRr" directed="false" shadow="true" shadowCol="123557" srcRow="1182" trgRow="3261" color="EX-dark-gray-purple" />
    <link srcID="12639" trgID="8236" rel="pRr" directed="false" shadow="true" shadowCol="123558" srcRow="3261" trgRow="1460" color="EX-cyan" />
    <link srcID="10387" trgID="12639" rel="pRr" directed="false" shadow="true" shadowCol="123559" srcRow="1574" trgRow="3261" color="EX-yellow-orange" />
    <link srcID="9140" trgID="12639" rel="pRr" directed="false" shadow="true" shadowCol="123560" srcRow="2039" trgRow="3261" color="EX-pure-blue" />
    <link srcID="12639" trgID="10042" rel="pRr" directed="false" shadow="true" shadowCol="123561" srcRow="3261" trgRow="2079" color="EX-dark-yellow-green" />
    <link srcID="8487" trgID="12639" rel="pRr" directed="false" shadow="true" shadowCol="123562" srcRow="2142" trgRow="3261" color="EX-dark-magenta" />
    <link srcID="10282" trgID="12639" rel="pRr" directed="false" shadow="true" shadowCol="123563" srcRow="2251" trgRow="3261" color="EX-dark-green" />
    <link srcID="9361" trgID="12751" rel="pRr" directed="false" shadow="true" shadowCol="123564" srcRow="501" trgRow="3262" color="EX-blue-magenta" />
    <link srcID="12751" trgID="10191" rel="pRr" directed="false" shadow="true" shadowCol="123565" srcRow="3262" trgRow="657" color="EX-yellow-green" />
    <link srcID="12751" trgID="9675" rel="pRr" directed="false" shadow="true" shadowCol="123566" srcRow="3262" trgRow="660" color="EX-magenta" />
    <link srcID="12751" trgID="9654" rel="pRr" directed="false" shadow="true" shadowCol="123567" srcRow="3262" trgRow="681" color="EX-green" />
    <link srcID="9608" trgID="12751" rel="pRr" directed="false" shadow="true" shadowCol="123568" srcRow="701" trgRow="3262" color="EX-yellow" />
    <link srcID="12751" trgID="9172" rel="pRr" directed="false" shadow="true" shadowCol="123569" srcRow="3262" trgRow="715" color="EX-purple" />
    <link srcID="9019" trgID="12751" rel="pRr" directed="false" shadow="true" shadowCol="123570" srcRow="721" trgRow="3262" color="EX-dark-purple" />
    <link srcID="12751" trgID="8298" rel="pRr" directed="false" shadow="true" shadowCol="123571" srcRow="3262" trgRow="724" color="EX-dark-red" />
    <link srcID="12751" trgID="10017" rel="pRr" directed="false" shadow="true" shadowCol="123572" srcRow="3262" trgRow="738" color="EX-pale-green" />
    <link srcID="12751" trgID="9421" rel="pRr" directed="false" shadow="true" shadowCol="123573" srcRow="3262" trgRow="760" color="EX-pale-blue" />
    <link srcID="12751" trgID="8311" rel="pRr" directed="false" shadow="true" shadowCol="123574" srcRow="3262" trgRow="774" color="EX-dark-tan" />
    <link srcID="12751" trgID="8770" rel="pRr" directed="false" shadow="true" shadowCol="123575" srcRow="3262" trgRow="790" color="EX-pale-blue-magenta" />
    <link srcID="10416" trgID="12751" rel="pRr" directed="false" shadow="true" shadowCol="123576" srcRow="801" trgRow="3262" color="EX-pale-yellow orange" />
    <link srcID="12751" trgID="9433" rel="pRr" directed="false" shadow="true" shadowCol="123577" srcRow="3262" trgRow="851" color="EX-medium-magenta" />
    <link srcID="12751" trgID="8933" rel="pRr" directed="false" shadow="true" shadowCol="123578" srcRow="3262" trgRow="919" color="EX-pale-red" />
    <link srcID="12751" trgID="8227" rel="pRr" directed="false" shadow="true" shadowCol="123579" srcRow="3262" trgRow="956" color="EX-pale-cyan" />
    <link srcID="12751" trgID="9415" rel="pRr" directed="false" shadow="true" shadowCol="123580" srcRow="3262" trgRow="990" color="EX-pale-yellow-green" />
    <link srcID="12751" trgID="10520" rel="pRr" directed="false" shadow="true" shadowCol="123581" srcRow="3262" trgRow="1083" color="EX-pale-purple" />
    <link srcID="12751" trgID="9021" rel="pRr" directed="false" shadow="true" shadowCol="123582" srcRow="3262" trgRow="1236" color="EX-pale-magenta" />
    <link srcID="10249" trgID="12751" rel="pRr" directed="false" shadow="true" shadowCol="123583" srcRow="1327" trgRow="3262" color="EX-pale-red-orange" />
    <link srcID="8421" trgID="12751" rel="pRr" directed="false" shadow="true" shadowCol="123584" srcRow="1417" trgRow="3262" color="EX-blue" />
    <link srcID="12751" trgID="10534" rel="pRr" directed="false" shadow="true" shadowCol="123585" srcRow="3262" trgRow="1482" color="EX-orange" />
    <link srcID="12751" trgID="9545" rel="pRr" directed="false" shadow="true" shadowCol="123586" srcRow="3262" trgRow="1531" color="EX-dark-cyan" />
    <link srcID="12751" trgID="9972" rel="pRr" directed="false" shadow="true" shadowCol="123587" srcRow="3262" trgRow="1554" color="EX-red" />
    <link srcID="12751" trgID="8410" rel="pRr" directed="false" shadow="true" shadowCol="123588" srcRow="3262" trgRow="1556" color="EX-dark-orange" />
    <link srcID="12751" trgID="10081" rel="pRr" directed="false" shadow="true" shadowCol="123589" srcRow="3262" trgRow="1579" color="EX-dark-gray-purple" />
    <link srcID="12751" trgID="9057" rel="pRr" directed="false" shadow="true" shadowCol="123590" srcRow="3262" trgRow="1606" color="EX-cyan" />
    <link srcID="12751" trgID="10244" rel="pRr" directed="false" shadow="true" shadowCol="123591" srcRow="3262" trgRow="1625" color="EX-yellow-orange" />
    <link srcID="12751" trgID="9223" rel="pRr" directed="false" shadow="true" shadowCol="123592" srcRow="3262" trgRow="1643" color="EX-pure-blue" />
    <link srcID="12751" trgID="9215" rel="pRr" directed="false" shadow="true" shadowCol="123593" srcRow="3262" trgRow="1664" color="EX-dark-yellow-green" />
    <link srcID="12751" trgID="9543" rel="pRr" directed="false" shadow="true" shadowCol="123594" srcRow="3262" trgRow="1770" color="EX-dark-magenta" />
    <link srcID="12751" trgID="10588" rel="pRr" directed="false" shadow="true" shadowCol="123595" srcRow="3262" trgRow="1779" color="EX-dark-green" />
    <link srcID="12751" trgID="9833" rel="pRr" directed="false" shadow="true" shadowCol="123596" srcRow="3262" trgRow="1810" color="EX-blue-magenta" />
    <link srcID="12751" trgID="9265" rel="pRr" directed="false" shadow="true" shadowCol="123597" srcRow="3262" trgRow="1811" color="EX-yellow-green" />
    <link srcID="12751" trgID="9629" rel="pRr" directed="false" shadow="true" shadowCol="123598" srcRow="3262" trgRow="1821" color="EX-magenta" />
    <link srcID="12751" trgID="10383" rel="pRr" directed="false" shadow="true" shadowCol="123599" srcRow="3262" trgRow="1826" color="EX-green" />
    <link srcID="12751" trgID="9035" rel="pRr" directed="false" shadow="true" shadowCol="123600" srcRow="3262" trgRow="1827" color="EX-yellow" />
    <link srcID="12751" trgID="8960" rel="pRr" directed="false" shadow="true" shadowCol="123601" srcRow="3262" trgRow="1929" color="EX-purple" />
    <link srcID="9051" trgID="12751" rel="pRr" directed="false" shadow="true" shadowCol="123602" srcRow="1954" trgRow="3262" color="EX-dark-purple" />
    <link srcID="12751" trgID="8790" rel="pRr" directed="false" shadow="true" shadowCol="123603" srcRow="3262" trgRow="2128" color="EX-dark-red" />
    <link srcID="12751" trgID="8451" rel="pRr" directed="false" shadow="true" shadowCol="123604" srcRow="3262" trgRow="2132" color="EX-pale-green" />
    <link srcID="12751" trgID="10316" rel="pRr" directed="false" shadow="true" shadowCol="123605" srcRow="3262" trgRow="2166" color="EX-pale-blue" />
    <link srcID="8344" trgID="12116" rel="pRr" directed="false" shadow="true" shadowCol="123606" srcRow="502" trgRow="3263" color="EX-dark-tan" />
    <link srcID="9608" trgID="12116" rel="pRr" directed="false" shadow="true" shadowCol="123607" srcRow="701" trgRow="3263" color="EX-pale-blue-magenta" />
    <link srcID="12116" trgID="8495" rel="pRr" directed="false" shadow="true" shadowCol="123608" srcRow="3263" trgRow="808" color="EX-pale-yellow orange" />
    <link srcID="9544" trgID="12116" rel="pRr" directed="false" shadow="true" shadowCol="123609" srcRow="810" trgRow="3263" color="EX-medium-magenta" />
    <link srcID="10148" trgID="12116" rel="pRr" directed="false" shadow="true" shadowCol="123610" srcRow="1033" trgRow="3263" color="EX-pale-red" />
    <link srcID="12116" trgID="8997" rel="pRr" directed="false" shadow="true" shadowCol="123611" srcRow="3263" trgRow="1522" color="EX-pale-cyan" />
    <link srcID="8410" trgID="12116" rel="pRr" directed="false" shadow="true" shadowCol="123612" srcRow="1556" trgRow="3263" color="EX-pale-yellow-green" />
    <link srcID="12116" trgID="10081" rel="pRr" directed="false" shadow="true" shadowCol="123613" srcRow="3263" trgRow="1579" color="EX-pale-purple" />
    <link srcID="8533" trgID="12116" rel="pRr" directed="false" shadow="true" shadowCol="123614" srcRow="1743" trgRow="3263" color="EX-pale-magenta" />
    <link srcID="12116" trgID="8637" rel="pRr" directed="false" shadow="true" shadowCol="123615" srcRow="3263" trgRow="1805" color="EX-pale-red-orange" />
    <link srcID="9342" trgID="12116" rel="pRr" directed="false" shadow="true" shadowCol="123616" srcRow="1807" trgRow="3263" color="EX-blue" />
    <link srcID="10474" trgID="11488" rel="pRr" directed="false" shadow="true" shadowCol="123617" srcRow="503" trgRow="3264" color="EX-orange" />
    <link srcID="11488" trgID="8974" rel="pRr" directed="false" shadow="true" shadowCol="123618" srcRow="3264" trgRow="663" color="EX-dark-cyan" />
    <link srcID="11488" trgID="9654" rel="pRr" directed="false" shadow="true" shadowCol="123619" srcRow="3264" trgRow="681" color="EX-red" />
    <link srcID="9608" trgID="11488" rel="pRr" directed="false" shadow="true" shadowCol="123620" srcRow="701" trgRow="3264" color="EX-dark-orange" />
    <link srcID="11488" trgID="8479" rel="pRr" directed="false" shadow="true" shadowCol="123621" srcRow="3264" trgRow="710" color="EX-dark-gray-purple" />
    <link srcID="11488" trgID="10456" rel="pRr" directed="false" shadow="true" shadowCol="123622" srcRow="3264" trgRow="719" color="EX-cyan" />
    <link srcID="11488" trgID="9887" rel="pRr" directed="false" shadow="true" shadowCol="123623" srcRow="3264" trgRow="732" color="EX-yellow-orange" />
    <link srcID="8242" trgID="11488" rel="pRr" directed="false" shadow="true" shadowCol="123624" srcRow="744" trgRow="3264" color="EX-pure-blue" />
    <link srcID="11488" trgID="8832" rel="pRr" directed="false" shadow="true" shadowCol="123625" srcRow="3264" trgRow="762" color="EX-dark-yellow-green" />
    <link srcID="11488" trgID="10335" rel="pRr" directed="false" shadow="true" shadowCol="123626" srcRow="3264" trgRow="778" color="EX-dark-magenta" />
    <link srcID="10407" trgID="11488" rel="pRr" directed="false" shadow="true" shadowCol="123627" srcRow="782" trgRow="3264" color="EX-dark-green" />
    <link srcID="11488" trgID="9544" rel="pRr" directed="false" shadow="true" shadowCol="123628" srcRow="3264" trgRow="810" color="EX-blue-magenta" />
    <link srcID="11488" trgID="9317" rel="pRr" directed="false" shadow="true" shadowCol="123629" srcRow="3264" trgRow="862" color="EX-yellow-green" />
    <link srcID="9566" trgID="11488" rel="pRr" directed="false" shadow="true" shadowCol="123630" srcRow="920" trgRow="3264" color="EX-magenta" />
    <link srcID="11488" trgID="9875" rel="pRr" directed="false" shadow="true" shadowCol="123631" srcRow="3264" trgRow="921" color="EX-green" />
    <link srcID="9895" trgID="11488" rel="pRr" directed="false" shadow="true" shadowCol="123632" srcRow="935" trgRow="3264" color="EX-yellow" />
    <link srcID="11488" trgID="10053" rel="pRr" directed="false" shadow="true" shadowCol="123633" srcRow="3264" trgRow="1003" color="EX-purple" />
    <link srcID="11488" trgID="9416" rel="pRr" directed="false" shadow="true" shadowCol="123634" srcRow="3264" trgRow="1025" color="EX-dark-purple" />
    <link srcID="11488" trgID="8741" rel="pRr" directed="false" shadow="true" shadowCol="123635" srcRow="3264" trgRow="1036" color="EX-dark-red" />
    <link srcID="9966" trgID="11488" rel="pRr" directed="false" shadow="true" shadowCol="123636" srcRow="1490" trgRow="3264" color="EX-pale-green" />
    <link srcID="11488" trgID="10061" rel="pRr" directed="false" shadow="true" shadowCol="123637" srcRow="3264" trgRow="1518" color="EX-pale-blue" />
    <link srcID="8927" trgID="11488" rel="pRr" directed="false" shadow="true" shadowCol="123638" srcRow="1548" trgRow="3264" color="EX-dark-tan" />
    <link srcID="9483" trgID="11488" rel="pRr" directed="false" shadow="true" shadowCol="123639" srcRow="1557" trgRow="3264" color="EX-pale-blue-magenta" />
    <link srcID="11488" trgID="10081" rel="pRr" directed="false" shadow="true" shadowCol="123640" srcRow="3264" trgRow="1579" color="EX-pale-yellow orange" />
    <link srcID="10380" trgID="11488" rel="pRr" directed="false" shadow="true" shadowCol="123641" srcRow="1608" trgRow="3264" color="EX-medium-magenta" />
    <link srcID="11488" trgID="10526" rel="pRr" directed="false" shadow="true" shadowCol="123642" srcRow="3264" trgRow="1610" color="EX-pale-red" />
    <link srcID="11488" trgID="10478" rel="pRr" directed="false" shadow="true" shadowCol="123643" srcRow="3264" trgRow="1764" color="EX-pale-cyan" />
    <link srcID="11488" trgID="10290" rel="pRr" directed="false" shadow="true" shadowCol="123644" srcRow="3264" trgRow="2101" color="EX-pale-yellow-green" />
    <link srcID="11488" trgID="9198" rel="pRr" directed="false" shadow="true" shadowCol="123645" srcRow="3264" trgRow="2154" color="EX-pale-purple" />
    <link srcID="9796" trgID="11488" rel="pRr" directed="false" shadow="true" shadowCol="123646" srcRow="2315" trgRow="3264" color="EX-pale-magenta" />
    <link srcID="8388" trgID="12050" rel="pRr" directed="false" shadow="true" shadowCol="123647" srcRow="504" trgRow="3265" color="EX-pale-red-orange" />
    <link srcID="10391" trgID="12050" rel="pRr" directed="false" shadow="true" shadowCol="123648" srcRow="669" trgRow="3265" color="EX-blue" />
    <link srcID="12050" trgID="9541" rel="pRr" directed="false" shadow="true" shadowCol="123649" srcRow="3265" trgRow="855" color="EX-orange" />
    <link srcID="12050" trgID="8227" rel="pRr" directed="false" shadow="true" shadowCol="123650" srcRow="3265" trgRow="956" color="EX-dark-cyan" />
    <link srcID="9591" trgID="12050" rel="pRr" directed="false" shadow="true" shadowCol="123651" srcRow="1128" trgRow="3265" color="EX-red" />
    <link srcID="12050" trgID="8506" rel="pRr" directed="false" shadow="true" shadowCol="123652" srcRow="3265" trgRow="1200" color="EX-dark-orange" />
    <link srcID="12050" trgID="8447" rel="pRr" directed="false" shadow="true" shadowCol="123653" srcRow="3265" trgRow="1415" color="EX-dark-gray-purple" />
    <link srcID="12050" trgID="8236" rel="pRr" directed="false" shadow="true" shadowCol="123654" srcRow="3265" trgRow="1460" color="EX-cyan" />
    <link srcID="10341" trgID="12050" rel="pRr" directed="false" shadow="true" shadowCol="123655" srcRow="1475" trgRow="3265" color="EX-yellow-orange" />
    <link srcID="8294" trgID="12050" rel="pRr" directed="false" shadow="true" shadowCol="123656" srcRow="1525" trgRow="3265" color="EX-pure-blue" />
    <link srcID="8410" trgID="12050" rel="pRr" directed="false" shadow="true" shadowCol="123657" srcRow="1556" trgRow="3265" color="EX-dark-yellow-green" />
    <link srcID="12050" trgID="9745" rel="pRr" directed="false" shadow="true" shadowCol="123658" srcRow="3265" trgRow="1600" color="EX-dark-magenta" />
    <link srcID="12050" trgID="10526" rel="pRr" directed="false" shadow="true" shadowCol="123659" srcRow="3265" trgRow="1610" color="EX-dark-green" />
    <link srcID="10172" trgID="11353" rel="pRr" directed="false" shadow="true" shadowCol="123660" srcRow="505" trgRow="3266" color="EX-blue-magenta" />
    <link srcID="8390" trgID="11353" rel="pRr" directed="false" shadow="true" shadowCol="123661" srcRow="653" trgRow="3266" color="EX-yellow-green" />
    <link srcID="9364" trgID="11353" rel="pRr" directed="false" shadow="true" shadowCol="123662" srcRow="655" trgRow="3266" color="EX-magenta" />
    <link srcID="9654" trgID="11353" rel="pRr" directed="false" shadow="true" shadowCol="123663" srcRow="681" trgRow="3266" color="EX-green" />
    <link srcID="9608" trgID="11353" rel="pRr" directed="false" shadow="true" shadowCol="123664" srcRow="701" trgRow="3266" color="EX-yellow" />
    <link srcID="10017" trgID="11353" rel="pRr" directed="false" shadow="true" shadowCol="123665" srcRow="738" trgRow="3266" color="EX-purple" />
    <link srcID="9555" trgID="11353" rel="pRr" directed="false" shadow="true" shadowCol="123666" srcRow="741" trgRow="3266" color="EX-dark-purple" />
    <link srcID="11353" trgID="8265" rel="pRr" directed="false" shadow="true" shadowCol="123667" srcRow="3266" trgRow="775" color="EX-dark-red" />
    <link srcID="9870" trgID="11353" rel="pRr" directed="false" shadow="true" shadowCol="123668" srcRow="797" trgRow="3266" color="EX-pale-green" />
    <link srcID="11353" trgID="8495" rel="pRr" directed="false" shadow="true" shadowCol="123669" srcRow="3266" trgRow="808" color="EX-pale-blue" />
    <link srcID="11353" trgID="8335" rel="pRr" directed="false" shadow="true" shadowCol="123670" srcRow="3266" trgRow="818" color="EX-dark-tan" />
    <link srcID="10549" trgID="11353" rel="pRr" directed="false" shadow="true" shadowCol="123671" srcRow="840" trgRow="3266" color="EX-pale-blue-magenta" />
    <link srcID="9660" trgID="11353" rel="pRr" directed="false" shadow="true" shadowCol="123672" srcRow="914" trgRow="3266" color="EX-pale-yellow orange" />
    <link srcID="8776" trgID="11353" rel="pRr" directed="false" shadow="true" shadowCol="123673" srcRow="916" trgRow="3266" color="EX-medium-magenta" />
    <link srcID="11353" trgID="8541" rel="pRr" directed="false" shadow="true" shadowCol="123674" srcRow="3266" trgRow="937" color="EX-pale-red" />
    <link srcID="8754" trgID="11353" rel="pRr" directed="false" shadow="true" shadowCol="123675" srcRow="965" trgRow="3266" color="EX-pale-cyan" />
    <link srcID="11353" trgID="9630" rel="pRr" directed="false" shadow="true" shadowCol="123676" srcRow="3266" trgRow="967" color="EX-pale-yellow-green" />
    <link srcID="9263" trgID="11353" rel="pRr" directed="false" shadow="true" shadowCol="123677" srcRow="1023" trgRow="3266" color="EX-pale-purple" />
    <link srcID="8634" trgID="11353" rel="pRr" directed="false" shadow="true" shadowCol="123678" srcRow="1043" trgRow="3266" color="EX-pale-magenta" />
    <link srcID="11353" trgID="8943" rel="pRr" directed="false" shadow="true" shadowCol="123679" srcRow="3266" trgRow="1351" color="EX-pale-red-orange" />
    <link srcID="11353" trgID="9203" rel="pRr" directed="false" shadow="true" shadowCol="123680" srcRow="3266" trgRow="1361" color="EX-blue" />
    <link srcID="11353" trgID="9070" rel="pRr" directed="false" shadow="true" shadowCol="123681" srcRow="3266" trgRow="1366" color="EX-orange" />
    <link srcID="8572" trgID="11353" rel="pRr" directed="false" shadow="true" shadowCol="123682" srcRow="1372" trgRow="3266" color="EX-dark-cyan" />
    <link srcID="11353" trgID="8447" rel="pRr" directed="false" shadow="true" shadowCol="123683" srcRow="3266" trgRow="1415" color="EX-red" />
    <link srcID="8405" trgID="11353" rel="pRr" directed="false" shadow="true" shadowCol="123684" srcRow="1420" trgRow="3266" color="EX-dark-orange" />
    <link srcID="11353" trgID="8236" rel="pRr" directed="false" shadow="true" shadowCol="123685" srcRow="3266" trgRow="1460" color="EX-dark-gray-purple" />
    <link srcID="9320" trgID="11353" rel="pRr" directed="false" shadow="true" shadowCol="123686" srcRow="1559" trgRow="3266" color="EX-cyan" />
    <link srcID="11353" trgID="9217" rel="pRr" directed="false" shadow="true" shadowCol="123687" srcRow="3266" trgRow="1590" color="EX-yellow-orange" />
    <link srcID="11353" trgID="9057" rel="pRr" directed="false" shadow="true" shadowCol="123688" srcRow="3266" trgRow="1606" color="EX-pure-blue" />
    <link srcID="9223" trgID="11353" rel="pRr" directed="false" shadow="true" shadowCol="123689" srcRow="1643" trgRow="3266" color="EX-dark-yellow-green" />
    <link srcID="11353" trgID="10122" rel="pRr" directed="false" shadow="true" shadowCol="123690" srcRow="3266" trgRow="1794" color="EX-dark-magenta" />
    <link srcID="9342" trgID="11353" rel="pRr" directed="false" shadow="true" shadowCol="123691" srcRow="1807" trgRow="3266" color="EX-dark-green" />
    <link srcID="11353" trgID="10324" rel="pRr" directed="false" shadow="true" shadowCol="123692" srcRow="3266" trgRow="1816" color="EX-blue-magenta" />
    <link srcID="8871" trgID="11353" rel="pRr" directed="false" shadow="true" shadowCol="123693" srcRow="1961" trgRow="3266" color="EX-yellow-green" />
    <link srcID="11353" trgID="9783" rel="pRr" directed="false" shadow="true" shadowCol="123694" srcRow="3266" trgRow="2022" color="EX-magenta" />
    <link srcID="10551" trgID="11353" rel="pRr" directed="false" shadow="true" shadowCol="123695" srcRow="2097" trgRow="3266" color="EX-green" />
    <link srcID="8950" trgID="11353" rel="pRr" directed="false" shadow="true" shadowCol="123696" srcRow="2125" trgRow="3266" color="EX-yellow" />
    <link srcID="10570" trgID="11353" rel="pRr" directed="false" shadow="true" shadowCol="123697" srcRow="2186" trgRow="3266" color="EX-purple" />
    <link srcID="11353" trgID="9970" rel="pRr" directed="false" shadow="true" shadowCol="123698" srcRow="3266" trgRow="2274" color="EX-dark-purple" />
    <link srcID="8352" trgID="12268" rel="pRr" directed="false" shadow="true" shadowCol="123699" srcRow="506" trgRow="3267" color="EX-dark-red" />
    <link srcID="12268" trgID="9367" rel="pRr" directed="false" shadow="true" shadowCol="123700" srcRow="3267" trgRow="672" color="EX-pale-green" />
    <link srcID="12268" trgID="9172" rel="pRr" directed="false" shadow="true" shadowCol="123701" srcRow="3267" trgRow="715" color="EX-pale-blue" />
    <link srcID="12268" trgID="10511" rel="pRr" directed="false" shadow="true" shadowCol="123702" srcRow="3267" trgRow="716" color="EX-dark-tan" />
    <link srcID="9423" trgID="12268" rel="pRr" directed="false" shadow="true" shadowCol="123703" srcRow="718" trgRow="3267" color="EX-pale-blue-magenta" />
    <link srcID="12268" trgID="10017" rel="pRr" directed="false" shadow="true" shadowCol="123704" srcRow="3267" trgRow="738" color="EX-pale-yellow orange" />
    <link srcID="12268" trgID="8680" rel="pRr" directed="false" shadow="true" shadowCol="123705" srcRow="3267" trgRow="759" color="EX-medium-magenta" />
    <link srcID="12268" trgID="9421" rel="pRr" directed="false" shadow="true" shadowCol="123706" srcRow="3267" trgRow="760" color="EX-pale-red" />
    <link srcID="12268" trgID="8761" rel="pRr" directed="false" shadow="true" shadowCol="123707" srcRow="3267" trgRow="816" color="EX-pale-cyan" />
    <link srcID="12268" trgID="8284" rel="pRr" directed="false" shadow="true" shadowCol="123708" srcRow="3267" trgRow="839" color="EX-pale-yellow-green" />
    <link srcID="12268" trgID="9433" rel="pRr" directed="false" shadow="true" shadowCol="123709" srcRow="3267" trgRow="851" color="EX-pale-purple" />
    <link srcID="12268" trgID="9317" rel="pRr" directed="false" shadow="true" shadowCol="123710" srcRow="3267" trgRow="862" color="EX-pale-magenta" />
    <link srcID="12268" trgID="10204" rel="pRr" directed="false" shadow="true" shadowCol="123711" srcRow="3267" trgRow="876" color="EX-pale-red-orange" />
    <link srcID="12268" trgID="8353" rel="pRr" directed="false" shadow="true" shadowCol="123712" srcRow="3267" trgRow="894" color="EX-blue" />
    <link srcID="12268" trgID="9406" rel="pRr" directed="false" shadow="true" shadowCol="123713" srcRow="3267" trgRow="928" color="EX-orange" />
    <link srcID="12268" trgID="9463" rel="pRr" directed="false" shadow="true" shadowCol="123714" srcRow="3267" trgRow="1072" color="EX-dark-cyan" />
    <link srcID="12268" trgID="9419" rel="pRr" directed="false" shadow="true" shadowCol="123715" srcRow="3267" trgRow="1073" color="EX-red" />
    <link srcID="12268" trgID="9084" rel="pRr" directed="false" shadow="true" shadowCol="123716" srcRow="3267" trgRow="1074" color="EX-dark-orange" />
    <link srcID="12268" trgID="10192" rel="pRr" directed="false" shadow="true" shadowCol="123717" srcRow="3267" trgRow="1265" color="EX-dark-gray-purple" />
    <link srcID="12268" trgID="10534" rel="pRr" directed="false" shadow="true" shadowCol="123718" srcRow="3267" trgRow="1482" color="EX-cyan" />
    <link srcID="8934" trgID="12268" rel="pRr" directed="false" shadow="true" shadowCol="123719" srcRow="1533" trgRow="3267" color="EX-yellow-orange" />
    <link srcID="12268" trgID="9819" rel="pRr" directed="false" shadow="true" shadowCol="123720" srcRow="3267" trgRow="1601" color="EX-pure-blue" />
    <link srcID="12268" trgID="9057" rel="pRr" directed="false" shadow="true" shadowCol="123721" srcRow="3267" trgRow="1606" color="EX-dark-yellow-green" />
    <link srcID="12268" trgID="8473" rel="pRr" directed="false" shadow="true" shadowCol="123722" srcRow="3267" trgRow="1616" color="EX-dark-magenta" />
    <link srcID="12268" trgID="9223" rel="pRr" directed="false" shadow="true" shadowCol="123723" srcRow="3267" trgRow="1643" color="EX-dark-green" />
    <link srcID="9212" trgID="12268" rel="pRr" directed="false" shadow="true" shadowCol="123724" srcRow="1670" trgRow="3267" color="EX-blue-magenta" />
    <link srcID="12268" trgID="9815" rel="pRr" directed="false" shadow="true" shadowCol="123725" srcRow="3267" trgRow="1835" color="EX-yellow-green" />
    <link srcID="12268" trgID="9343" rel="pRr" directed="false" shadow="true" shadowCol="123726" srcRow="3267" trgRow="1969" color="EX-magenta" />
    <link srcID="12268" trgID="10265" rel="pRr" directed="false" shadow="true" shadowCol="123727" srcRow="3267" trgRow="2152" color="EX-green" />
    <link srcID="8988" trgID="12268" rel="pRr" directed="false" shadow="true" shadowCol="123728" srcRow="2172" trgRow="3267" color="EX-yellow" />
    <link srcID="12268" trgID="10146" rel="pRr" directed="false" shadow="true" shadowCol="123729" srcRow="3267" trgRow="2195" color="EX-purple" />
    <link srcID="8386" trgID="12109" rel="pRr" directed="false" shadow="true" shadowCol="123730" srcRow="507" trgRow="3268" color="EX-dark-purple" />
    <link srcID="12109" trgID="9845" rel="pRr" directed="false" shadow="true" shadowCol="123731" srcRow="3268" trgRow="674" color="EX-dark-red" />
    <link srcID="9654" trgID="12109" rel="pRr" directed="false" shadow="true" shadowCol="123732" srcRow="681" trgRow="3268" color="EX-pale-green" />
    <link srcID="9608" trgID="12109" rel="pRr" directed="false" shadow="true" shadowCol="123733" srcRow="701" trgRow="3268" color="EX-pale-blue" />
    <link srcID="12109" trgID="8236" rel="pRr" directed="false" shadow="true" shadowCol="123734" srcRow="3268" trgRow="1460" color="EX-dark-tan" />
    <link srcID="10387" trgID="12109" rel="pRr" directed="false" shadow="true" shadowCol="123735" srcRow="1574" trgRow="3268" color="EX-pale-blue-magenta" />
    <link srcID="8731" trgID="12109" rel="pRr" directed="false" shadow="true" shadowCol="123736" srcRow="1584" trgRow="3268" color="EX-pale-yellow orange" />
    <link srcID="10290" trgID="12109" rel="pRr" directed="false" shadow="true" shadowCol="123737" srcRow="2101" trgRow="3268" color="EX-medium-magenta" />
    <link srcID="10498" trgID="11881" rel="pRr" directed="false" shadow="true" shadowCol="123738" srcRow="508" trgRow="3269" color="EX-pale-red" />
    <link srcID="9654" trgID="11881" rel="pRr" directed="false" shadow="true" shadowCol="123739" srcRow="681" trgRow="3269" color="EX-pale-cyan" />
    <link srcID="11881" trgID="8236" rel="pRr" directed="false" shadow="true" shadowCol="123740" srcRow="3269" trgRow="1460" color="EX-pale-yellow-green" />
    <link srcID="8410" trgID="11881" rel="pRr" directed="false" shadow="true" shadowCol="123741" srcRow="1556" trgRow="3269" color="EX-pale-purple" />
    <link srcID="10505" trgID="11863" rel="pRr" directed="false" shadow="true" shadowCol="123742" srcRow="509" trgRow="3270" color="EX-pale-magenta" />
    <link srcID="10191" trgID="11863" rel="pRr" directed="false" shadow="true" shadowCol="123743" srcRow="657" trgRow="3270" color="EX-pale-red-orange" />
    <link srcID="8974" trgID="11863" rel="pRr" directed="false" shadow="true" shadowCol="123744" srcRow="663" trgRow="3270" color="EX-blue" />
    <link srcID="8489" trgID="11863" rel="pRr" directed="false" shadow="true" shadowCol="123745" srcRow="665" trgRow="3270" color="EX-orange" />
    <link srcID="9979" trgID="11863" rel="pRr" directed="false" shadow="true" shadowCol="123746" srcRow="758" trgRow="3270" color="EX-dark-cyan" />
    <link srcID="8832" trgID="11863" rel="pRr" directed="false" shadow="true" shadowCol="123747" srcRow="762" trgRow="3270" color="EX-red" />
    <link srcID="9689" trgID="11863" rel="pRr" directed="false" shadow="true" shadowCol="123748" srcRow="792" trgRow="3270" color="EX-dark-orange" />
    <link srcID="10506" trgID="11863" rel="pRr" directed="false" shadow="true" shadowCol="123749" srcRow="895" trgRow="3270" color="EX-dark-gray-purple" />
    <link srcID="11863" trgID="8275" rel="pRr" directed="false" shadow="true" shadowCol="123750" srcRow="3270" trgRow="934" color="EX-cyan" />
    <link srcID="9411" trgID="11863" rel="pRr" directed="false" shadow="true" shadowCol="123751" srcRow="981" trgRow="3270" color="EX-yellow-orange" />
    <link srcID="8622" trgID="11863" rel="pRr" directed="false" shadow="true" shadowCol="123752" srcRow="982" trgRow="3270" color="EX-pure-blue" />
    <link srcID="8488" trgID="11863" rel="pRr" directed="false" shadow="true" shadowCol="123753" srcRow="984" trgRow="3270" color="EX-dark-yellow-green" />
    <link srcID="8653" trgID="11863" rel="pRr" directed="false" shadow="true" shadowCol="123754" srcRow="1002" trgRow="3270" color="EX-dark-magenta" />
    <link srcID="8328" trgID="11863" rel="pRr" directed="false" shadow="true" shadowCol="123755" srcRow="1057" trgRow="3270" color="EX-dark-green" />
    <link srcID="9369" trgID="11863" rel="pRr" directed="false" shadow="true" shadowCol="123756" srcRow="1069" trgRow="3270" color="EX-blue-magenta" />
    <link srcID="8348" trgID="11863" rel="pRr" directed="false" shadow="true" shadowCol="123757" srcRow="1094" trgRow="3270" color="EX-yellow-green" />
    <link srcID="8835" trgID="11863" rel="pRr" directed="false" shadow="true" shadowCol="123758" srcRow="1204" trgRow="3270" color="EX-magenta" />
    <link srcID="8834" trgID="11863" rel="pRr" directed="false" shadow="true" shadowCol="123759" srcRow="1211" trgRow="3270" color="EX-green" />
    <link srcID="8236" trgID="11863" rel="pRr" directed="false" shadow="true" shadowCol="123760" srcRow="1460" trgRow="3270" color="EX-yellow" />
    <link srcID="9504" trgID="11863" rel="pRr" directed="false" shadow="true" shadowCol="123761" srcRow="1505" trgRow="3270" color="EX-purple" />
    <link srcID="8934" trgID="11863" rel="pRr" directed="false" shadow="true" shadowCol="123762" srcRow="1533" trgRow="3270" color="EX-dark-purple" />
    <link srcID="9972" trgID="11863" rel="pRr" directed="false" shadow="true" shadowCol="123763" srcRow="1554" trgRow="3270" color="EX-dark-red" />
    <link srcID="9217" trgID="11863" rel="pRr" directed="false" shadow="true" shadowCol="123764" srcRow="1590" trgRow="3270" color="EX-pale-green" />
    <link srcID="9223" trgID="11863" rel="pRr" directed="false" shadow="true" shadowCol="123765" srcRow="1643" trgRow="3270" color="EX-pale-blue" />
    <link srcID="8637" trgID="11863" rel="pRr" directed="false" shadow="true" shadowCol="123766" srcRow="1805" trgRow="3270" color="EX-dark-tan" />
    <link srcID="10437" trgID="11863" rel="pRr" directed="false" shadow="true" shadowCol="123767" srcRow="1952" trgRow="3270" color="EX-pale-blue-magenta" />
    <link srcID="8871" trgID="11863" rel="pRr" directed="false" shadow="true" shadowCol="123768" srcRow="1961" trgRow="3270" color="EX-pale-yellow orange" />
    <link srcID="9973" trgID="11863" rel="pRr" directed="false" shadow="true" shadowCol="123769" srcRow="2105" trgRow="3270" color="EX-medium-magenta" />
    <link srcID="8888" trgID="11863" rel="pRr" directed="false" shadow="true" shadowCol="123770" srcRow="2116" trgRow="3270" color="EX-pale-red" />
    <link srcID="10562" trgID="11863" rel="pRr" directed="false" shadow="true" shadowCol="123771" srcRow="2131" trgRow="3270" color="EX-pale-cyan" />
    <link srcID="9915" trgID="11863" rel="pRr" directed="false" shadow="true" shadowCol="123772" srcRow="2147" trgRow="3270" color="EX-pale-yellow-green" />
    <link srcID="9072" trgID="11863" rel="pRr" directed="false" shadow="true" shadowCol="123773" srcRow="2314" trgRow="3270" color="EX-pale-purple" />
    <link srcID="12820" trgID="8326" rel="pRr" directed="false" shadow="true" shadowCol="123774" srcRow="3271" trgRow="510" color="EX-pale-magenta" />
    <link srcID="12820" trgID="8993" rel="pRr" directed="false" shadow="true" shadowCol="123775" srcRow="3271" trgRow="666" color="EX-pale-red-orange" />
    <link srcID="9608" trgID="12820" rel="pRr" directed="false" shadow="true" shadowCol="123776" srcRow="701" trgRow="3271" color="EX-blue" />
    <link srcID="12820" trgID="9705" rel="pRr" directed="false" shadow="true" shadowCol="123777" srcRow="3271" trgRow="832" color="EX-orange" />
    <link srcID="12820" trgID="8429" rel="pRr" directed="false" shadow="true" shadowCol="123778" srcRow="3271" trgRow="860" color="EX-dark-cyan" />
    <link srcID="12820" trgID="9037" rel="pRr" directed="false" shadow="true" shadowCol="123779" srcRow="3271" trgRow="1004" color="EX-red" />
    <link srcID="12820" trgID="9596" rel="pRr" directed="false" shadow="true" shadowCol="123780" srcRow="3271" trgRow="1077" color="EX-dark-orange" />
    <link srcID="9116" trgID="12820" rel="pRr" directed="false" shadow="true" shadowCol="123781" srcRow="1169" trgRow="3271" color="EX-dark-gray-purple" />
    <link srcID="12820" trgID="8490" rel="pRr" directed="false" shadow="true" shadowCol="123782" srcRow="3271" trgRow="1203" color="EX-cyan" />
    <link srcID="12820" trgID="8259" rel="pRr" directed="false" shadow="true" shadowCol="123783" srcRow="3271" trgRow="1375" color="EX-yellow-orange" />
    <link srcID="12820" trgID="8447" rel="pRr" directed="false" shadow="true" shadowCol="123784" srcRow="3271" trgRow="1415" color="EX-pure-blue" />
    <link srcID="12820" trgID="8997" rel="pRr" directed="false" shadow="true" shadowCol="123785" srcRow="3271" trgRow="1522" color="EX-dark-yellow-green" />
    <link srcID="8927" trgID="12820" rel="pRr" directed="false" shadow="true" shadowCol="123786" srcRow="1548" trgRow="3271" color="EX-dark-magenta" />
    <link srcID="12820" trgID="8410" rel="pRr" directed="false" shadow="true" shadowCol="123787" srcRow="3271" trgRow="1556" color="EX-dark-green" />
    <link srcID="9483" trgID="12820" rel="pRr" directed="false" shadow="true" shadowCol="123788" srcRow="1557" trgRow="3271" color="EX-blue-magenta" />
    <link srcID="12820" trgID="9305" rel="pRr" directed="false" shadow="true" shadowCol="123789" srcRow="3271" trgRow="1592" color="EX-yellow-green" />
    <link srcID="10380" trgID="12820" rel="pRr" directed="false" shadow="true" shadowCol="123790" srcRow="1608" trgRow="3271" color="EX-magenta" />
    <link srcID="9269" trgID="12820" rel="pRr" directed="false" shadow="true" shadowCol="123791" srcRow="1667" trgRow="3271" color="EX-green" />
    <link srcID="12820" trgID="10272" rel="pRr" directed="false" shadow="true" shadowCol="123792" srcRow="3271" trgRow="1711" color="EX-yellow" />
    <link srcID="10426" trgID="12820" rel="pRr" directed="false" shadow="true" shadowCol="123793" srcRow="1731" trgRow="3271" color="EX-purple" />
    <link srcID="12820" trgID="9635" rel="pRr" directed="false" shadow="true" shadowCol="123794" srcRow="3271" trgRow="1762" color="EX-dark-purple" />
    <link srcID="12820" trgID="9104" rel="pRr" directed="false" shadow="true" shadowCol="123795" srcRow="3271" trgRow="1814" color="EX-dark-red" />
    <link srcID="12820" trgID="10145" rel="pRr" directed="false" shadow="true" shadowCol="123796" srcRow="3271" trgRow="1935" color="EX-pale-green" />
    <link srcID="8681" trgID="12578" rel="pRr" directed="false" shadow="true" shadowCol="123797" srcRow="511" trgRow="3272" color="EX-pale-blue" />
    <link srcID="12578" trgID="8270" rel="pRr" directed="false" shadow="true" shadowCol="123798" srcRow="3272" trgRow="678" color="EX-dark-tan" />
    <link srcID="9608" trgID="12578" rel="pRr" directed="false" shadow="true" shadowCol="123799" srcRow="701" trgRow="3272" color="EX-pale-blue-magenta" />
    <link srcID="12578" trgID="9847" rel="pRr" directed="false" shadow="true" shadowCol="123800" srcRow="3272" trgRow="730" color="EX-pale-yellow orange" />
    <link srcID="8495" trgID="12578" rel="pRr" directed="false" shadow="true" shadowCol="123801" srcRow="808" trgRow="3272" color="EX-medium-magenta" />
    <link srcID="8281" trgID="12578" rel="pRr" directed="false" shadow="true" shadowCol="123802" srcRow="880" trgRow="3272" color="EX-pale-red" />
    <link srcID="8717" trgID="12578" rel="pRr" directed="false" shadow="true" shadowCol="123803" srcRow="906" trgRow="3272" color="EX-pale-cyan" />
    <link srcID="10049" trgID="12578" rel="pRr" directed="false" shadow="true" shadowCol="123804" srcRow="927" trgRow="3272" color="EX-pale-yellow-green" />
    <link srcID="9456" trgID="12578" rel="pRr" directed="false" shadow="true" shadowCol="123805" srcRow="1017" trgRow="3272" color="EX-pale-purple" />
    <link srcID="9203" trgID="12578" rel="pRr" directed="false" shadow="true" shadowCol="123806" srcRow="1361" trgRow="3272" color="EX-pale-magenta" />
    <link srcID="8533" trgID="12578" rel="pRr" directed="false" shadow="true" shadowCol="123807" srcRow="1743" trgRow="3272" color="EX-pale-red-orange" />
    <link srcID="8637" trgID="12578" rel="pRr" directed="false" shadow="true" shadowCol="123808" srcRow="1805" trgRow="3272" color="EX-blue" />
    <link srcID="9342" trgID="12578" rel="pRr" directed="false" shadow="true" shadowCol="123809" srcRow="1807" trgRow="3272" color="EX-orange" />
    <link srcID="8583" trgID="12578" rel="pRr" directed="false" shadow="true" shadowCol="123810" srcRow="1853" trgRow="3272" color="EX-dark-cyan" />
    <link srcID="8871" trgID="12578" rel="pRr" directed="false" shadow="true" shadowCol="123811" srcRow="1961" trgRow="3272" color="EX-red" />
    <link srcID="10285" trgID="12578" rel="pRr" directed="false" shadow="true" shadowCol="123812" srcRow="2151" trgRow="3272" color="EX-dark-orange" />
    <link srcID="8329" trgID="12578" rel="pRr" directed="false" shadow="true" shadowCol="123813" srcRow="2176" trgRow="3272" color="EX-dark-gray-purple" />
    <link srcID="11947" trgID="9125" rel="pRr" directed="false" shadow="true" shadowCol="123814" srcRow="3273" trgRow="512" color="EX-cyan" />
    <link srcID="9608" trgID="11947" rel="pRr" directed="false" shadow="true" shadowCol="123815" srcRow="701" trgRow="3273" color="EX-yellow-orange" />
    <link srcID="11947" trgID="8479" rel="pRr" directed="false" shadow="true" shadowCol="123816" srcRow="3273" trgRow="710" color="EX-pure-blue" />
    <link srcID="11947" trgID="9887" rel="pRr" directed="false" shadow="true" shadowCol="123817" srcRow="3273" trgRow="732" color="EX-dark-yellow-green" />
    <link srcID="11947" trgID="9544" rel="pRr" directed="false" shadow="true" shadowCol="123818" srcRow="3273" trgRow="810" color="EX-dark-magenta" />
    <link srcID="11947" trgID="10228" rel="pRr" directed="false" shadow="true" shadowCol="123819" srcRow="3273" trgRow="823" color="EX-dark-green" />
    <link srcID="11947" trgID="10150" rel="pRr" directed="false" shadow="true" shadowCol="123820" srcRow="3273" trgRow="865" color="EX-blue-magenta" />
    <link srcID="8884" trgID="11947" rel="pRr" directed="false" shadow="true" shadowCol="123821" srcRow="944" trgRow="3273" color="EX-yellow-green" />
    <link srcID="9108" trgID="11947" rel="pRr" directed="false" shadow="true" shadowCol="123822" srcRow="989" trgRow="3273" color="EX-magenta" />
    <link srcID="11947" trgID="9496" rel="pRr" directed="false" shadow="true" shadowCol="123823" srcRow="3273" trgRow="1037" color="EX-green" />
    <link srcID="10455" trgID="11947" rel="pRr" directed="false" shadow="true" shadowCol="123824" srcRow="1039" trgRow="3273" color="EX-yellow" />
    <link srcID="11947" trgID="9173" rel="pRr" directed="false" shadow="true" shadowCol="123825" srcRow="3273" trgRow="1050" color="EX-purple" />
    <link srcID="11947" trgID="8343" rel="pRr" directed="false" shadow="true" shadowCol="123826" srcRow="3273" trgRow="1088" color="EX-dark-purple" />
    <link srcID="9096" trgID="11947" rel="pRr" directed="false" shadow="true" shadowCol="123827" srcRow="1237" trgRow="3273" color="EX-dark-red" />
    <link srcID="11947" trgID="9070" rel="pRr" directed="false" shadow="true" shadowCol="123828" srcRow="3273" trgRow="1366" color="EX-pale-green" />
    <link srcID="11947" trgID="9329" rel="pRr" directed="false" shadow="true" shadowCol="123829" srcRow="3273" trgRow="1368" color="EX-pale-blue" />
    <link srcID="11947" trgID="9272" rel="pRr" directed="false" shadow="true" shadowCol="123830" srcRow="3273" trgRow="1370" color="EX-dark-tan" />
    <link srcID="11947" trgID="8259" rel="pRr" directed="false" shadow="true" shadowCol="123831" srcRow="3273" trgRow="1375" color="EX-pale-blue-magenta" />
    <link srcID="11947" trgID="8447" rel="pRr" directed="false" shadow="true" shadowCol="123832" srcRow="3273" trgRow="1415" color="EX-pale-yellow orange" />
    <link srcID="11947" trgID="10482" rel="pRr" directed="false" shadow="true" shadowCol="123833" srcRow="3273" trgRow="1461" color="EX-medium-magenta" />
    <link srcID="8934" trgID="11947" rel="pRr" directed="false" shadow="true" shadowCol="123834" srcRow="1533" trgRow="3273" color="EX-pale-red" />
    <link srcID="9223" trgID="11947" rel="pRr" directed="false" shadow="true" shadowCol="123835" srcRow="1643" trgRow="3273" color="EX-pale-cyan" />
    <link srcID="9342" trgID="11947" rel="pRr" directed="false" shadow="true" shadowCol="123836" srcRow="1807" trgRow="3273" color="EX-pale-yellow-green" />
    <link srcID="11947" trgID="10311" rel="pRr" directed="false" shadow="true" shadowCol="123837" srcRow="3273" trgRow="1812" color="EX-pale-purple" />
    <link srcID="8535" trgID="11947" rel="pRr" directed="false" shadow="true" shadowCol="123838" srcRow="1962" trgRow="3273" color="EX-pale-magenta" />
    <link srcID="11947" trgID="8241" rel="pRr" directed="false" shadow="true" shadowCol="123839" srcRow="3273" trgRow="1966" color="EX-pale-red-orange" />
    <link srcID="10266" trgID="11947" rel="pRr" directed="false" shadow="true" shadowCol="123840" srcRow="1984" trgRow="3273" color="EX-blue" />
    <link srcID="11947" trgID="9237" rel="pRr" directed="false" shadow="true" shadowCol="123841" srcRow="3273" trgRow="1990" color="EX-orange" />
    <link srcID="11947" trgID="8487" rel="pRr" directed="false" shadow="true" shadowCol="123842" srcRow="3273" trgRow="2142" color="EX-dark-cyan" />
    <link srcID="9824" trgID="11947" rel="pRr" directed="false" shadow="true" shadowCol="123843" srcRow="2197" trgRow="3273" color="EX-red" />
    <link srcID="11947" trgID="8458" rel="pRr" directed="false" shadow="true" shadowCol="123844" srcRow="3273" trgRow="2271" color="EX-dark-orange" />
    <link srcID="11947" trgID="8648" rel="pRr" directed="false" shadow="true" shadowCol="123845" srcRow="3273" trgRow="2302" color="EX-dark-gray-purple" />
    <link srcID="8698" trgID="11947" rel="pRr" directed="false" shadow="true" shadowCol="123846" srcRow="2307" trgRow="3273" color="EX-cyan" />
    <link srcID="11462" trgID="9383" rel="pRr" directed="false" shadow="true" shadowCol="123847" srcRow="3274" trgRow="513" color="EX-yellow-orange" />
    <link srcID="9330" trgID="11462" rel="pRr" directed="false" shadow="true" shadowCol="123848" srcRow="635" trgRow="3274" color="EX-pure-blue" />
    <link srcID="11462" trgID="9654" rel="pRr" directed="false" shadow="true" shadowCol="123849" srcRow="3274" trgRow="681" color="EX-dark-yellow-green" />
    <link srcID="9409" trgID="11462" rel="pRr" directed="false" shadow="true" shadowCol="123850" srcRow="695" trgRow="3274" color="EX-dark-magenta" />
    <link srcID="9608" trgID="11462" rel="pRr" directed="false" shadow="true" shadowCol="123851" srcRow="701" trgRow="3274" color="EX-dark-green" />
    <link srcID="11462" trgID="10584" rel="pRr" directed="false" shadow="true" shadowCol="123852" srcRow="3274" trgRow="871" color="EX-blue-magenta" />
    <link srcID="11462" trgID="9850" rel="pRr" directed="false" shadow="true" shadowCol="123853" srcRow="3274" trgRow="884" color="EX-yellow-green" />
    <link srcID="11462" trgID="8752" rel="pRr" directed="false" shadow="true" shadowCol="123854" srcRow="3274" trgRow="922" color="EX-magenta" />
    <link srcID="9116" trgID="11462" rel="pRr" directed="false" shadow="true" shadowCol="123855" srcRow="1169" trgRow="3274" color="EX-green" />
    <link srcID="11462" trgID="9064" rel="pRr" directed="false" shadow="true" shadowCol="123856" srcRow="3274" trgRow="1249" color="EX-yellow" />
    <link srcID="11462" trgID="9641" rel="pRr" directed="false" shadow="true" shadowCol="123857" srcRow="3274" trgRow="1355" color="EX-purple" />
    <link srcID="11462" trgID="8394" rel="pRr" directed="false" shadow="true" shadowCol="123858" srcRow="3274" trgRow="1547" color="EX-dark-purple" />
    <link srcID="8927" trgID="11462" rel="pRr" directed="false" shadow="true" shadowCol="123859" srcRow="1548" trgRow="3274" color="EX-dark-red" />
    <link srcID="9483" trgID="11462" rel="pRr" directed="false" shadow="true" shadowCol="123860" srcRow="1557" trgRow="3274" color="EX-pale-green" />
    <link srcID="11462" trgID="8731" rel="pRr" directed="false" shadow="true" shadowCol="123861" srcRow="3274" trgRow="1584" color="EX-pale-blue" />
    <link srcID="10380" trgID="11462" rel="pRr" directed="false" shadow="true" shadowCol="123862" srcRow="1608" trgRow="3274" color="EX-dark-tan" />
    <link srcID="10464" trgID="11462" rel="pRr" directed="false" shadow="true" shadowCol="123863" srcRow="1621" trgRow="3274" color="EX-pale-blue-magenta" />
    <link srcID="11462" trgID="10432" rel="pRr" directed="false" shadow="true" shadowCol="123864" srcRow="3274" trgRow="1637" color="EX-pale-yellow orange" />
    <link srcID="11462" trgID="8826" rel="pRr" directed="false" shadow="true" shadowCol="123865" srcRow="3274" trgRow="1660" color="EX-medium-magenta" />
    <link srcID="11462" trgID="8652" rel="pRr" directed="false" shadow="true" shadowCol="123866" srcRow="3274" trgRow="1694" color="EX-pale-red" />
    <link srcID="9333" trgID="11462" rel="pRr" directed="false" shadow="true" shadowCol="123867" srcRow="1725" trgRow="3274" color="EX-pale-cyan" />
    <link srcID="11462" trgID="9222" rel="pRr" directed="false" shadow="true" shadowCol="123868" srcRow="3274" trgRow="1769" color="EX-pale-yellow-green" />
    <link srcID="11462" trgID="8908" rel="pRr" directed="false" shadow="true" shadowCol="123869" srcRow="3274" trgRow="1772" color="EX-pale-purple" />
    <link srcID="10479" trgID="11462" rel="pRr" directed="false" shadow="true" shadowCol="123870" srcRow="1937" trgRow="3274" color="EX-pale-magenta" />
    <link srcID="9594" trgID="11462" rel="pRr" directed="false" shadow="true" shadowCol="123871" srcRow="2121" trgRow="3274" color="EX-pale-red-orange" />
    <link srcID="8212" trgID="11462" rel="pRr" directed="false" shadow="true" shadowCol="123872" srcRow="2190" trgRow="3274" color="EX-blue" />
    <link srcID="11462" trgID="8450" rel="pRr" directed="false" shadow="true" shadowCol="123873" srcRow="3274" trgRow="2211" color="EX-orange" />
    <link srcID="8221" trgID="11462" rel="pRr" directed="false" shadow="true" shadowCol="123874" srcRow="2253" trgRow="3274" color="EX-dark-cyan" />
    <link srcID="11462" trgID="9355" rel="pRr" directed="false" shadow="true" shadowCol="123875" srcRow="3274" trgRow="2284" color="EX-red" />
    <link srcID="10452" trgID="11860" rel="pRr" directed="false" shadow="true" shadowCol="123876" srcRow="514" trgRow="3275" color="EX-dark-orange" />
    <link srcID="10391" trgID="11860" rel="pRr" directed="false" shadow="true" shadowCol="123877" srcRow="669" trgRow="3275" color="EX-dark-gray-purple" />
    <link srcID="9608" trgID="11860" rel="pRr" directed="false" shadow="true" shadowCol="123878" srcRow="701" trgRow="3275" color="EX-cyan" />
    <link srcID="8743" trgID="11860" rel="pRr" directed="false" shadow="true" shadowCol="123879" srcRow="733" trgRow="3275" color="EX-yellow-orange" />
    <link srcID="8313" trgID="11860" rel="pRr" directed="false" shadow="true" shadowCol="123880" srcRow="754" trgRow="3275" color="EX-pure-blue" />
    <link srcID="9659" trgID="11860" rel="pRr" directed="false" shadow="true" shadowCol="123881" srcRow="836" trgRow="3275" color="EX-dark-yellow-green" />
    <link srcID="8356" trgID="11860" rel="pRr" directed="false" shadow="true" shadowCol="123882" srcRow="949" trgRow="3275" color="EX-dark-magenta" />
    <link srcID="11860" trgID="10476" rel="pRr" directed="false" shadow="true" shadowCol="123883" srcRow="3275" trgRow="966" color="EX-dark-green" />
    <link srcID="11860" trgID="8499" rel="pRr" directed="false" shadow="true" shadowCol="123884" srcRow="3275" trgRow="1027" color="EX-blue-magenta" />
    <link srcID="8537" trgID="11860" rel="pRr" directed="false" shadow="true" shadowCol="123885" srcRow="1085" trgRow="3275" color="EX-yellow-green" />
    <link srcID="11860" trgID="8236" rel="pRr" directed="false" shadow="true" shadowCol="123886" srcRow="3275" trgRow="1460" color="EX-magenta" />
    <link srcID="8473" trgID="11860" rel="pRr" directed="false" shadow="true" shadowCol="123887" srcRow="1616" trgRow="3275" color="EX-green" />
    <link srcID="10330" trgID="11860" rel="pRr" directed="false" shadow="true" shadowCol="123888" srcRow="1955" trgRow="3275" color="EX-yellow" />
    <link srcID="8928" trgID="11860" rel="pRr" directed="false" shadow="true" shadowCol="123889" srcRow="2046" trgRow="3275" color="EX-purple" />
    <link srcID="8650" trgID="11860" rel="pRr" directed="false" shadow="true" shadowCol="123890" srcRow="2156" trgRow="3275" color="EX-dark-purple" />
    <link srcID="8212" trgID="11860" rel="pRr" directed="false" shadow="true" shadowCol="123891" srcRow="2190" trgRow="3275" color="EX-dark-red" />
    <link srcID="8608" trgID="11860" rel="pRr" directed="false" shadow="true" shadowCol="123892" srcRow="2192" trgRow="3275" color="EX-pale-green" />
    <link srcID="8513" trgID="11860" rel="pRr" directed="false" shadow="true" shadowCol="123893" srcRow="2196" trgRow="3275" color="EX-pale-blue" />
    <link srcID="8252" trgID="13912" rel="pRr" directed="false" shadow="true" shadowCol="123894" srcRow="515" trgRow="3276" color="EX-dark-tan" />
    <link srcID="9654" trgID="13912" rel="pRr" directed="false" shadow="true" shadowCol="123895" srcRow="681" trgRow="3276" color="EX-pale-blue-magenta" />
    <link srcID="13912" trgID="9027" rel="pRr" directed="false" shadow="true" shadowCol="123896" srcRow="3276" trgRow="687" color="EX-pale-yellow orange" />
    <link srcID="9608" trgID="13912" rel="pRr" directed="false" shadow="true" shadowCol="123897" srcRow="701" trgRow="3276" color="EX-medium-magenta" />
    <link srcID="13912" trgID="9607" rel="pRr" directed="false" shadow="true" shadowCol="123898" srcRow="3276" trgRow="708" color="EX-pale-red" />
    <link srcID="10489" trgID="13912" rel="pRr" directed="false" shadow="true" shadowCol="123899" srcRow="713" trgRow="3276" color="EX-pale-cyan" />
    <link srcID="13912" trgID="10063" rel="pRr" directed="false" shadow="true" shadowCol="123900" srcRow="3276" trgRow="817" color="EX-pale-yellow-green" />
    <link srcID="9956" trgID="13912" rel="pRr" directed="false" shadow="true" shadowCol="123901" srcRow="881" trgRow="3276" color="EX-pale-purple" />
    <link srcID="10176" trgID="13912" rel="pRr" directed="false" shadow="true" shadowCol="123902" srcRow="912" trgRow="3276" color="EX-pale-magenta" />
    <link srcID="9872" trgID="13912" rel="pRr" directed="false" shadow="true" shadowCol="123903" srcRow="931" trgRow="3276" color="EX-pale-red-orange" />
    <link srcID="13912" trgID="10572" rel="pRr" directed="false" shadow="true" shadowCol="123904" srcRow="3276" trgRow="933" color="EX-blue" />
    <link srcID="10404" trgID="13912" rel="pRr" directed="false" shadow="true" shadowCol="123905" srcRow="996" trgRow="3276" color="EX-orange" />
    <link srcID="9955" trgID="13912" rel="pRr" directed="false" shadow="true" shadowCol="123906" srcRow="1051" trgRow="3276" color="EX-dark-cyan" />
    <link srcID="13912" trgID="9042" rel="pRr" directed="false" shadow="true" shadowCol="123907" srcRow="3276" trgRow="1059" color="EX-red" />
    <link srcID="13912" trgID="10160" rel="pRr" directed="false" shadow="true" shadowCol="123908" srcRow="3276" trgRow="1207" color="EX-dark-orange" />
    <link srcID="13912" trgID="8236" rel="pRr" directed="false" shadow="true" shadowCol="123909" srcRow="3276" trgRow="1460" color="EX-dark-gray-purple" />
    <link srcID="13912" trgID="10008" rel="pRr" directed="false" shadow="true" shadowCol="123910" srcRow="3276" trgRow="1553" color="EX-cyan" />
    <link srcID="10434" trgID="13912" rel="pRr" directed="false" shadow="true" shadowCol="123911" srcRow="1595" trgRow="3276" color="EX-yellow-orange" />
    <link srcID="8372" trgID="13912" rel="pRr" directed="false" shadow="true" shadowCol="123912" srcRow="1833" trgRow="3276" color="EX-pure-blue" />
    <link srcID="9079" trgID="13912" rel="pRr" directed="false" shadow="true" shadowCol="123913" srcRow="1983" trgRow="3276" color="EX-dark-yellow-green" />
    <link srcID="8712" trgID="13912" rel="pRr" directed="false" shadow="true" shadowCol="123914" srcRow="2162" trgRow="3276" color="EX-dark-magenta" />
    <link srcID="13912" trgID="10412" rel="pRr" directed="false" shadow="true" shadowCol="123915" srcRow="3276" trgRow="2293" color="EX-dark-green" />
    <link srcID="12400" trgID="10085" rel="pRr" directed="false" shadow="true" shadowCol="123916" srcRow="3277" trgRow="516" color="EX-blue-magenta" />
    <link srcID="9654" trgID="12400" rel="pRr" directed="false" shadow="true" shadowCol="123917" srcRow="681" trgRow="3277" color="EX-yellow-green" />
    <link srcID="9608" trgID="12400" rel="pRr" directed="false" shadow="true" shadowCol="123918" srcRow="701" trgRow="3277" color="EX-magenta" />
    <link srcID="12400" trgID="8479" rel="pRr" directed="false" shadow="true" shadowCol="123919" srcRow="3277" trgRow="710" color="EX-green" />
    <link srcID="12400" trgID="10009" rel="pRr" directed="false" shadow="true" shadowCol="123920" srcRow="3277" trgRow="726" color="EX-yellow" />
    <link srcID="8743" trgID="12400" rel="pRr" directed="false" shadow="true" shadowCol="123921" srcRow="733" trgRow="3277" color="EX-purple" />
    <link srcID="8439" trgID="12400" rel="pRr" directed="false" shadow="true" shadowCol="123922" srcRow="747" trgRow="3277" color="EX-dark-purple" />
    <link srcID="12400" trgID="9765" rel="pRr" directed="false" shadow="true" shadowCol="123923" srcRow="3277" trgRow="748" color="EX-dark-red" />
    <link srcID="9907" trgID="12400" rel="pRr" directed="false" shadow="true" shadowCol="123924" srcRow="781" trgRow="3277" color="EX-pale-green" />
    <link srcID="12400" trgID="8607" rel="pRr" directed="false" shadow="true" shadowCol="123925" srcRow="3277" trgRow="843" color="EX-pale-blue" />
    <link srcID="10587" trgID="12400" rel="pRr" directed="false" shadow="true" shadowCol="123926" srcRow="852" trgRow="3277" color="EX-dark-tan" />
    <link srcID="9996" trgID="12400" rel="pRr" directed="false" shadow="true" shadowCol="123927" srcRow="952" trgRow="3277" color="EX-pale-blue-magenta" />
    <link srcID="12400" trgID="9881" rel="pRr" directed="false" shadow="true" shadowCol="123928" srcRow="3277" trgRow="1092" color="EX-pale-yellow orange" />
    <link srcID="12400" trgID="10560" rel="pRr" directed="false" shadow="true" shadowCol="123929" srcRow="3277" trgRow="1325" color="EX-medium-magenta" />
    <link srcID="12400" trgID="9258" rel="pRr" directed="false" shadow="true" shadowCol="123930" srcRow="3277" trgRow="1532" color="EX-pale-red" />
    <link srcID="8693" trgID="12400" rel="pRr" directed="false" shadow="true" shadowCol="123931" srcRow="1573" trgRow="3277" color="EX-pale-cyan" />
    <link srcID="12400" trgID="9459" rel="pRr" directed="false" shadow="true" shadowCol="123932" srcRow="3277" trgRow="1604" color="EX-pale-yellow-green" />
    <link srcID="9223" trgID="12400" rel="pRr" directed="false" shadow="true" shadowCol="123933" srcRow="1643" trgRow="3277" color="EX-pale-purple" />
    <link srcID="12400" trgID="9946" rel="pRr" directed="false" shadow="true" shadowCol="123934" srcRow="3277" trgRow="1830" color="EX-pale-magenta" />
    <link srcID="10487" trgID="12400" rel="pRr" directed="false" shadow="true" shadowCol="123935" srcRow="2205" trgRow="3277" color="EX-pale-red-orange" />
    <link srcID="10700" trgID="10415" rel="pRr" directed="false" shadow="true" shadowCol="123936" srcRow="3278" trgRow="517" color="EX-blue" />
    <link srcID="10700" trgID="8977" rel="pRr" directed="false" shadow="true" shadowCol="123937" srcRow="3278" trgRow="519" color="EX-orange" />
    <link srcID="10700" trgID="10494" rel="pRr" directed="false" shadow="true" shadowCol="123938" srcRow="3278" trgRow="522" color="EX-dark-cyan" />
    <link srcID="9864" trgID="10700" rel="pRr" directed="false" shadow="true" shadowCol="123939" srcRow="524" trgRow="3278" color="EX-red" />
    <link srcID="10700" trgID="9650" rel="pRr" directed="false" shadow="true" shadowCol="123940" srcRow="3278" trgRow="525" color="EX-dark-orange" />
    <link srcID="10700" trgID="8863" rel="pRr" directed="false" shadow="true" shadowCol="123941" srcRow="3278" trgRow="526" color="EX-dark-gray-purple" />
    <link srcID="10700" trgID="8503" rel="pRr" directed="false" shadow="true" shadowCol="123942" srcRow="3278" trgRow="529" color="EX-cyan" />
    <link srcID="10700" trgID="10295" rel="pRr" directed="false" shadow="true" shadowCol="123943" srcRow="3278" trgRow="530" color="EX-yellow-orange" />
    <link srcID="10700" trgID="8338" rel="pRr" directed="false" shadow="true" shadowCol="123944" srcRow="3278" trgRow="531" color="EX-pure-blue" />
    <link srcID="10700" trgID="9692" rel="pRr" directed="false" shadow="true" shadowCol="123945" srcRow="3278" trgRow="532" color="EX-dark-yellow-green" />
    <link srcID="10700" trgID="9371" rel="pRr" directed="false" shadow="true" shadowCol="123946" srcRow="3278" trgRow="536" color="EX-dark-magenta" />
    <link srcID="10700" trgID="9737" rel="pRr" directed="false" shadow="true" shadowCol="123947" srcRow="3278" trgRow="539" color="EX-dark-green" />
    <link srcID="10700" trgID="9514" rel="pRr" directed="false" shadow="true" shadowCol="123948" srcRow="3278" trgRow="540" color="EX-blue-magenta" />
    <link srcID="10700" trgID="9843" rel="pRr" directed="false" shadow="true" shadowCol="123949" srcRow="3278" trgRow="543" color="EX-yellow-green" />
    <link srcID="10700" trgID="8784" rel="pRr" directed="false" shadow="true" shadowCol="123950" srcRow="3278" trgRow="546" color="EX-magenta" />
    <link srcID="10700" trgID="9353" rel="pRr" directed="false" shadow="true" shadowCol="123951" srcRow="3278" trgRow="550" color="EX-green" />
    <link srcID="8828" trgID="10700" rel="pRr" directed="false" shadow="true" shadowCol="123952" srcRow="554" trgRow="3278" color="EX-yellow" />
    <link srcID="10700" trgID="9013" rel="pRr" directed="false" shadow="true" shadowCol="123953" srcRow="3278" trgRow="557" color="EX-purple" />
    <link srcID="10700" trgID="9563" rel="pRr" directed="false" shadow="true" shadowCol="123954" srcRow="3278" trgRow="558" color="EX-dark-purple" />
    <link srcID="10700" trgID="8930" rel="pRr" directed="false" shadow="true" shadowCol="123955" srcRow="3278" trgRow="559" color="EX-dark-red" />
    <link srcID="8228" trgID="10700" rel="pRr" directed="false" shadow="true" shadowCol="123956" srcRow="560" trgRow="3278" color="EX-pale-green" />
    <link srcID="10700" trgID="9893" rel="pRr" directed="false" shadow="true" shadowCol="123957" srcRow="3278" trgRow="563" color="EX-pale-blue" />
    <link srcID="8568" trgID="10700" rel="pRr" directed="false" shadow="true" shadowCol="123958" srcRow="564" trgRow="3278" color="EX-dark-tan" />
    <link srcID="10700" trgID="8569" rel="pRr" directed="false" shadow="true" shadowCol="123959" srcRow="3278" trgRow="565" color="EX-pale-blue-magenta" />
    <link srcID="10700" trgID="8939" rel="pRr" directed="false" shadow="true" shadowCol="123960" srcRow="3278" trgRow="566" color="EX-pale-yellow orange" />
    <link srcID="10700" trgID="10164" rel="pRr" directed="false" shadow="true" shadowCol="123961" srcRow="3278" trgRow="567" color="EX-medium-magenta" />
    <link srcID="10700" trgID="8941" rel="pRr" directed="false" shadow="true" shadowCol="123962" srcRow="3278" trgRow="569" color="EX-pale-red" />
    <link srcID="10700" trgID="10112" rel="pRr" directed="false" shadow="true" shadowCol="123963" srcRow="3278" trgRow="574" color="EX-pale-cyan" />
    <link srcID="10700" trgID="9370" rel="pRr" directed="false" shadow="true" shadowCol="123964" srcRow="3278" trgRow="582" color="EX-pale-yellow-green" />
    <link srcID="10700" trgID="9525" rel="pRr" directed="false" shadow="true" shadowCol="123965" srcRow="3278" trgRow="593" color="EX-pale-purple" />
    <link srcID="10700" trgID="8739" rel="pRr" directed="false" shadow="true" shadowCol="123966" srcRow="3278" trgRow="599" color="EX-pale-magenta" />
    <link srcID="10700" trgID="8272" rel="pRr" directed="false" shadow="true" shadowCol="123967" srcRow="3278" trgRow="600" color="EX-pale-red-orange" />
    <link srcID="8271" trgID="10700" rel="pRr" directed="false" shadow="true" shadowCol="123968" srcRow="602" trgRow="3278" color="EX-blue" />
    <link srcID="10700" trgID="10020" rel="pRr" directed="false" shadow="true" shadowCol="123969" srcRow="3278" trgRow="604" color="EX-orange" />
    <link srcID="8829" trgID="10700" rel="pRr" directed="false" shadow="true" shadowCol="123970" srcRow="606" trgRow="3278" color="EX-dark-cyan" />
    <link srcID="8267" trgID="10700" rel="pRr" directed="false" shadow="true" shadowCol="123971" srcRow="608" trgRow="3278" color="EX-red" />
    <link srcID="10700" trgID="9654" rel="pRr" directed="false" shadow="true" shadowCol="123972" srcRow="3278" trgRow="681" color="EX-dark-orange" />
    <link srcID="9608" trgID="10700" rel="pRr" directed="false" shadow="true" shadowCol="123973" srcRow="701" trgRow="3278" color="EX-dark-gray-purple" />
    <link srcID="10700" trgID="10034" rel="pRr" directed="false" shadow="true" shadowCol="123974" srcRow="3278" trgRow="872" color="EX-cyan" />
    <link srcID="10700" trgID="9346" rel="pRr" directed="false" shadow="true" shadowCol="123975" srcRow="3278" trgRow="1539" color="EX-yellow-orange" />
    <link srcID="9320" trgID="10700" rel="pRr" directed="false" shadow="true" shadowCol="123976" srcRow="1559" trgRow="3278" color="EX-pure-blue" />
    <link srcID="10700" trgID="8617" rel="pRr" directed="false" shadow="true" shadowCol="123977" srcRow="3278" trgRow="1708" color="EX-dark-yellow-green" />
    <link srcID="10700" trgID="8533" rel="pRr" directed="false" shadow="true" shadowCol="123978" srcRow="3278" trgRow="1743" color="EX-dark-magenta" />
    <link srcID="10700" trgID="8637" rel="pRr" directed="false" shadow="true" shadowCol="123979" srcRow="3278" trgRow="1805" color="EX-dark-green" />
    <link srcID="10700" trgID="8616" rel="pRr" directed="false" shadow="true" shadowCol="123980" srcRow="3278" trgRow="1808" color="EX-blue-magenta" />
    <link srcID="10431" trgID="11129" rel="pRr" directed="false" shadow="true" shadowCol="123981" srcRow="518" trgRow="3279" color="EX-yellow-green" />
    <link srcID="11129" trgID="8974" rel="pRr" directed="false" shadow="true" shadowCol="123982" srcRow="3279" trgRow="663" color="EX-magenta" />
    <link srcID="9387" trgID="11129" rel="pRr" directed="false" shadow="true" shadowCol="123983" srcRow="692" trgRow="3279" color="EX-green" />
    <link srcID="11129" trgID="10255" rel="pRr" directed="false" shadow="true" shadowCol="123984" srcRow="3279" trgRow="1062" color="EX-yellow" />
    <link srcID="8744" trgID="11129" rel="pRr" directed="false" shadow="true" shadowCol="123985" srcRow="1106" trgRow="3279" color="EX-purple" />
    <link srcID="11129" trgID="10502" rel="pRr" directed="false" shadow="true" shadowCol="123986" srcRow="3279" trgRow="1184" color="EX-dark-purple" />
    <link srcID="9291" trgID="11129" rel="pRr" directed="false" shadow="true" shadowCol="123987" srcRow="1214" trgRow="3279" color="EX-dark-red" />
    <link srcID="9405" trgID="11129" rel="pRr" directed="false" shadow="true" shadowCol="123988" srcRow="1278" trgRow="3279" color="EX-pale-green" />
    <link srcID="10274" trgID="11129" rel="pRr" directed="false" shadow="true" shadowCol="123989" srcRow="1418" trgRow="3279" color="EX-pale-blue" />
    <link srcID="8425" trgID="11129" rel="pRr" directed="false" shadow="true" shadowCol="123990" srcRow="1436" trgRow="3279" color="EX-dark-tan" />
    <link srcID="8410" trgID="11129" rel="pRr" directed="false" shadow="true" shadowCol="123991" srcRow="1556" trgRow="3279" color="EX-pale-blue-magenta" />
    <link srcID="10244" trgID="11129" rel="pRr" directed="false" shadow="true" shadowCol="123992" srcRow="1625" trgRow="3279" color="EX-pale-yellow orange" />
    <link srcID="8533" trgID="11129" rel="pRr" directed="false" shadow="true" shadowCol="123993" srcRow="1743" trgRow="3279" color="EX-medium-magenta" />
    <link srcID="11129" trgID="8637" rel="pRr" directed="false" shadow="true" shadowCol="123994" srcRow="3279" trgRow="1805" color="EX-pale-red" />
    <link srcID="11129" trgID="9656" rel="pRr" directed="false" shadow="true" shadowCol="123995" srcRow="3279" trgRow="2004" color="EX-pale-cyan" />
    <link srcID="9648" trgID="11129" rel="pRr" directed="false" shadow="true" shadowCol="123996" srcRow="2005" trgRow="3279" color="EX-pale-yellow-green" />
    <link srcID="11129" trgID="9649" rel="pRr" directed="false" shadow="true" shadowCol="123997" srcRow="3279" trgRow="2006" color="EX-pale-purple" />
    <link srcID="11129" trgID="9486" rel="pRr" directed="false" shadow="true" shadowCol="123998" srcRow="3279" trgRow="2217" color="EX-pale-magenta" />
    <link srcID="8982" trgID="11129" rel="pRr" directed="false" shadow="true" shadowCol="123999" srcRow="2233" trgRow="3279" color="EX-pale-red-orange" />
    <link srcID="9921" trgID="11129" rel="pRr" directed="false" shadow="true" shadowCol="124000" srcRow="2364" trgRow="3279" color="EX-blue" />
    <link srcID="10431" trgID="12932" rel="pRr" directed="false" shadow="true" shadowCol="124001" srcRow="518" trgRow="3280" color="EX-orange" />
    <link srcID="12932" trgID="8789" rel="pRr" directed="false" shadow="true" shadowCol="124002" srcRow="3280" trgRow="734" color="EX-dark-cyan" />
    <link srcID="12932" trgID="8630" rel="pRr" directed="false" shadow="true" shadowCol="124003" srcRow="3280" trgRow="826" color="EX-red" />
    <link srcID="12932" trgID="8484" rel="pRr" directed="false" shadow="true" shadowCol="124004" srcRow="3280" trgRow="827" color="EX-dark-orange" />
    <link srcID="12932" trgID="9259" rel="pRr" directed="false" shadow="true" shadowCol="124005" srcRow="3280" trgRow="828" color="EX-dark-gray-purple" />
    <link srcID="12932" trgID="9156" rel="pRr" directed="false" shadow="true" shadowCol="124006" srcRow="3280" trgRow="829" color="EX-cyan" />
    <link srcID="12932" trgID="9368" rel="pRr" directed="false" shadow="true" shadowCol="124007" srcRow="3280" trgRow="913" color="EX-yellow-orange" />
    <link srcID="8844" trgID="12932" rel="pRr" directed="false" shadow="true" shadowCol="124008" srcRow="1071" trgRow="3280" color="EX-pure-blue" />
    <link srcID="8773" trgID="12932" rel="pRr" directed="false" shadow="true" shadowCol="124009" srcRow="1230" trgRow="3280" color="EX-dark-yellow-green" />
    <link srcID="12932" trgID="10003" rel="pRr" directed="false" shadow="true" shadowCol="124010" srcRow="3280" trgRow="1231" color="EX-dark-magenta" />
    <link srcID="12932" trgID="9102" rel="pRr" directed="false" shadow="true" shadowCol="124011" srcRow="3280" trgRow="1232" color="EX-dark-green" />
    <link srcID="9092" trgID="12932" rel="pRr" directed="false" shadow="true" shadowCol="124012" srcRow="1259" trgRow="3280" color="EX-blue-magenta" />
    <link srcID="12932" trgID="8990" rel="pRr" directed="false" shadow="true" shadowCol="124013" srcRow="3280" trgRow="1576" color="EX-yellow-green" />
    <link srcID="10380" trgID="12932" rel="pRr" directed="false" shadow="true" shadowCol="124014" srcRow="1608" trgRow="3280" color="EX-magenta" />
    <link srcID="8415" trgID="12932" rel="pRr" directed="false" shadow="true" shadowCol="124015" srcRow="1758" trgRow="3280" color="EX-green" />
    <link srcID="12932" trgID="9493" rel="pRr" directed="false" shadow="true" shadowCol="124016" srcRow="3280" trgRow="1901" color="EX-yellow" />
    <link srcID="12932" trgID="8579" rel="pRr" directed="false" shadow="true" shadowCol="124017" srcRow="3280" trgRow="1904" color="EX-purple" />
    <link srcID="12932" trgID="9091" rel="pRr" directed="false" shadow="true" shadowCol="124018" srcRow="3280" trgRow="1989" color="EX-dark-purple" />
    <link srcID="10431" trgID="12958" rel="pRr" directed="false" shadow="true" shadowCol="124019" srcRow="518" trgRow="3281" color="EX-dark-red" />
    <link srcID="9654" trgID="12958" rel="pRr" directed="false" shadow="true" shadowCol="124020" srcRow="681" trgRow="3281" color="EX-pale-green" />
    <link srcID="12958" trgID="10063" rel="pRr" directed="false" shadow="true" shadowCol="124021" srcRow="3281" trgRow="817" color="EX-pale-blue" />
    <link srcID="12958" trgID="10065" rel="pRr" directed="false" shadow="true" shadowCol="124022" srcRow="3281" trgRow="950" color="EX-dark-tan" />
    <link srcID="12958" trgID="8227" rel="pRr" directed="false" shadow="true" shadowCol="124023" srcRow="3281" trgRow="956" color="EX-pale-blue-magenta" />
    <link srcID="8744" trgID="12958" rel="pRr" directed="false" shadow="true" shadowCol="124024" srcRow="1106" trgRow="3281" color="EX-pale-yellow orange" />
    <link srcID="8665" trgID="12958" rel="pRr" directed="false" shadow="true" shadowCol="124025" srcRow="1201" trgRow="3281" color="EX-medium-magenta" />
    <link srcID="12958" trgID="8236" rel="pRr" directed="false" shadow="true" shadowCol="124026" srcRow="3281" trgRow="1460" color="EX-pale-red" />
    <link srcID="9128" trgID="12958" rel="pRr" directed="false" shadow="true" shadowCol="124027" srcRow="1492" trgRow="3281" color="EX-pale-cyan" />
    <link srcID="8693" trgID="12958" rel="pRr" directed="false" shadow="true" shadowCol="124028" srcRow="1573" trgRow="3281" color="EX-pale-yellow-green" />
    <link srcID="8982" trgID="12958" rel="pRr" directed="false" shadow="true" shadowCol="124029" srcRow="2233" trgRow="3281" color="EX-pale-purple" />
    <link srcID="13879" trgID="8977" rel="pRr" directed="false" shadow="true" shadowCol="124030" srcRow="3282" trgRow="519" color="EX-pale-magenta" />
    <link srcID="13879" trgID="9650" rel="pRr" directed="false" shadow="true" shadowCol="124031" srcRow="3282" trgRow="525" color="EX-pale-red-orange" />
    <link srcID="13879" trgID="8863" rel="pRr" directed="false" shadow="true" shadowCol="124032" srcRow="3282" trgRow="526" color="EX-blue" />
    <link srcID="13879" trgID="8503" rel="pRr" directed="false" shadow="true" shadowCol="124033" srcRow="3282" trgRow="529" color="EX-orange" />
    <link srcID="13879" trgID="8338" rel="pRr" directed="false" shadow="true" shadowCol="124034" srcRow="3282" trgRow="531" color="EX-dark-cyan" />
    <link srcID="13879" trgID="9371" rel="pRr" directed="false" shadow="true" shadowCol="124035" srcRow="3282" trgRow="536" color="EX-red" />
    <link srcID="13879" trgID="9737" rel="pRr" directed="false" shadow="true" shadowCol="124036" srcRow="3282" trgRow="539" color="EX-dark-orange" />
    <link srcID="13879" trgID="9353" rel="pRr" directed="false" shadow="true" shadowCol="124037" srcRow="3282" trgRow="550" color="EX-dark-gray-purple" />
    <link srcID="13879" trgID="8828" rel="pRr" directed="false" shadow="true" shadowCol="124038" srcRow="3282" trgRow="554" color="EX-cyan" />
    <link srcID="13879" trgID="9013" rel="pRr" directed="false" shadow="true" shadowCol="124039" srcRow="3282" trgRow="557" color="EX-yellow-orange" />
    <link srcID="13879" trgID="9563" rel="pRr" directed="false" shadow="true" shadowCol="124040" srcRow="3282" trgRow="558" color="EX-pure-blue" />
    <link srcID="13879" trgID="8930" rel="pRr" directed="false" shadow="true" shadowCol="124041" srcRow="3282" trgRow="559" color="EX-dark-yellow-green" />
    <link srcID="13879" trgID="8228" rel="pRr" directed="false" shadow="true" shadowCol="124042" srcRow="3282" trgRow="560" color="EX-dark-magenta" />
    <link srcID="13879" trgID="9893" rel="pRr" directed="false" shadow="true" shadowCol="124043" srcRow="3282" trgRow="563" color="EX-dark-green" />
    <link srcID="13879" trgID="8568" rel="pRr" directed="false" shadow="true" shadowCol="124044" srcRow="3282" trgRow="564" color="EX-blue-magenta" />
    <link srcID="13879" trgID="10164" rel="pRr" directed="false" shadow="true" shadowCol="124045" srcRow="3282" trgRow="567" color="EX-yellow-green" />
    <link srcID="13879" trgID="8941" rel="pRr" directed="false" shadow="true" shadowCol="124046" srcRow="3282" trgRow="569" color="EX-magenta" />
    <link srcID="13879" trgID="10037" rel="pRr" directed="false" shadow="true" shadowCol="124047" srcRow="3282" trgRow="699" color="EX-green" />
    <link srcID="9608" trgID="13879" rel="pRr" directed="false" shadow="true" shadowCol="124048" srcRow="701" trgRow="3282" color="EX-yellow" />
    <link srcID="13879" trgID="8298" rel="pRr" directed="false" shadow="true" shadowCol="124049" srcRow="3282" trgRow="724" color="EX-purple" />
    <link srcID="13879" trgID="9764" rel="pRr" directed="false" shadow="true" shadowCol="124050" srcRow="3282" trgRow="731" color="EX-dark-purple" />
    <link srcID="13879" trgID="9979" rel="pRr" directed="false" shadow="true" shadowCol="124051" srcRow="3282" trgRow="758" color="EX-dark-red" />
    <link srcID="13879" trgID="9088" rel="pRr" directed="false" shadow="true" shadowCol="124052" srcRow="3282" trgRow="800" color="EX-pale-green" />
    <link srcID="13879" trgID="8246" rel="pRr" directed="false" shadow="true" shadowCol="124053" srcRow="3282" trgRow="813" color="EX-pale-blue" />
    <link srcID="13879" trgID="9345" rel="pRr" directed="false" shadow="true" shadowCol="124054" srcRow="3282" trgRow="825" color="EX-dark-tan" />
    <link srcID="13879" trgID="8307" rel="pRr" directed="false" shadow="true" shadowCol="124055" srcRow="3282" trgRow="987" color="EX-pale-blue-magenta" />
    <link srcID="13879" trgID="9122" rel="pRr" directed="false" shadow="true" shadowCol="124056" srcRow="3282" trgRow="1001" color="EX-pale-yellow orange" />
    <link srcID="13879" trgID="8447" rel="pRr" directed="false" shadow="true" shadowCol="124057" srcRow="3282" trgRow="1415" color="EX-medium-magenta" />
    <link srcID="13879" trgID="9224" rel="pRr" directed="false" shadow="true" shadowCol="124058" srcRow="3282" trgRow="1416" color="EX-pale-red" />
    <link srcID="13879" trgID="9346" rel="pRr" directed="false" shadow="true" shadowCol="124059" srcRow="3282" trgRow="1539" color="EX-pale-cyan" />
    <link srcID="9320" trgID="13879" rel="pRr" directed="false" shadow="true" shadowCol="124060" srcRow="1559" trgRow="3282" color="EX-pale-yellow-green" />
    <link srcID="13879" trgID="10081" rel="pRr" directed="false" shadow="true" shadowCol="124061" srcRow="3282" trgRow="1579" color="EX-pale-purple" />
    <link srcID="13879" trgID="10439" rel="pRr" directed="false" shadow="true" shadowCol="124062" srcRow="3282" trgRow="1583" color="EX-pale-magenta" />
    <link srcID="13879" trgID="10244" rel="pRr" directed="false" shadow="true" shadowCol="124063" srcRow="3282" trgRow="1625" color="EX-pale-red-orange" />
    <link srcID="13879" trgID="8617" rel="pRr" directed="false" shadow="true" shadowCol="124064" srcRow="3282" trgRow="1708" color="EX-blue" />
    <link srcID="13879" trgID="8667" rel="pRr" directed="false" shadow="true" shadowCol="124065" srcRow="3282" trgRow="1792" color="EX-orange" />
    <link srcID="13879" trgID="8616" rel="pRr" directed="false" shadow="true" shadowCol="124066" srcRow="3282" trgRow="1808" color="EX-dark-cyan" />
    <link srcID="13879" trgID="8529" rel="pRr" directed="false" shadow="true" shadowCol="124067" srcRow="3282" trgRow="1899" color="EX-red" />
    <link srcID="13879" trgID="9913" rel="pRr" directed="false" shadow="true" shadowCol="124068" srcRow="3282" trgRow="2129" color="EX-dark-orange" />
    <link srcID="13879" trgID="10570" rel="pRr" directed="false" shadow="true" shadowCol="124069" srcRow="3282" trgRow="2186" color="EX-dark-gray-purple" />
    <link srcID="8859" trgID="13811" rel="pRr" directed="false" shadow="true" shadowCol="124070" srcRow="520" trgRow="3283" color="EX-cyan" />
    <link srcID="13811" trgID="10152" rel="pRr" directed="false" shadow="true" shadowCol="124071" srcRow="3283" trgRow="659" color="EX-yellow-orange" />
    <link srcID="13811" trgID="9675" rel="pRr" directed="false" shadow="true" shadowCol="124072" srcRow="3283" trgRow="660" color="EX-pure-blue" />
    <link srcID="13811" trgID="9654" rel="pRr" directed="false" shadow="true" shadowCol="124073" srcRow="3283" trgRow="681" color="EX-dark-yellow-green" />
    <link srcID="10037" trgID="13811" rel="pRr" directed="false" shadow="true" shadowCol="124074" srcRow="699" trgRow="3283" color="EX-dark-magenta" />
    <link srcID="9855" trgID="13811" rel="pRr" directed="false" shadow="true" shadowCol="124075" srcRow="776" trgRow="3283" color="EX-dark-green" />
    <link srcID="9907" trgID="13811" rel="pRr" directed="false" shadow="true" shadowCol="124076" srcRow="781" trgRow="3283" color="EX-blue-magenta" />
    <link srcID="10237" trgID="13811" rel="pRr" directed="false" shadow="true" shadowCol="124077" srcRow="807" trgRow="3283" color="EX-yellow-green" />
    <link srcID="10587" trgID="13811" rel="pRr" directed="false" shadow="true" shadowCol="124078" srcRow="852" trgRow="3283" color="EX-magenta" />
    <link srcID="13811" trgID="9984" rel="pRr" directed="false" shadow="true" shadowCol="124079" srcRow="3283" trgRow="976" color="EX-green" />
    <link srcID="13811" trgID="8240" rel="pRr" directed="false" shadow="true" shadowCol="124080" srcRow="3283" trgRow="1048" color="EX-yellow" />
    <link srcID="13811" trgID="10278" rel="pRr" directed="false" shadow="true" shadowCol="124081" srcRow="3283" trgRow="1404" color="EX-purple" />
    <link srcID="13811" trgID="9183" rel="pRr" directed="false" shadow="true" shadowCol="124082" srcRow="3283" trgRow="1485" color="EX-dark-purple" />
    <link srcID="8410" trgID="13811" rel="pRr" directed="false" shadow="true" shadowCol="124083" srcRow="1556" trgRow="3283" color="EX-dark-red" />
    <link srcID="8557" trgID="13811" rel="pRr" directed="false" shadow="true" shadowCol="124084" srcRow="1593" trgRow="3283" color="EX-pale-green" />
    <link srcID="13811" trgID="10466" rel="pRr" directed="false" shadow="true" shadowCol="124085" srcRow="3283" trgRow="1622" color="EX-pale-blue" />
    <link srcID="13811" trgID="9278" rel="pRr" directed="false" shadow="true" shadowCol="124086" srcRow="3283" trgRow="1628" color="EX-dark-tan" />
    <link srcID="13811" trgID="9461" rel="pRr" directed="false" shadow="true" shadowCol="124087" srcRow="3283" trgRow="1710" color="EX-pale-blue-magenta" />
    <link srcID="13811" trgID="10459" rel="pRr" directed="false" shadow="true" shadowCol="124088" srcRow="3283" trgRow="1751" color="EX-pale-yellow orange" />
    <link srcID="13811" trgID="8523" rel="pRr" directed="false" shadow="true" shadowCol="124089" srcRow="3283" trgRow="1870" color="EX-medium-magenta" />
    <link srcID="13811" trgID="8670" rel="pRr" directed="false" shadow="true" shadowCol="124090" srcRow="3283" trgRow="1946" color="EX-pale-red" />
    <link srcID="13811" trgID="8963" rel="pRr" directed="false" shadow="true" shadowCol="124091" srcRow="3283" trgRow="2003" color="EX-pale-cyan" />
    <link srcID="13811" trgID="8790" rel="pRr" directed="false" shadow="true" shadowCol="124092" srcRow="3283" trgRow="2128" color="EX-pale-yellow-green" />
    <link srcID="9328" trgID="13811" rel="pRr" directed="false" shadow="true" shadowCol="124093" srcRow="2299" trgRow="3283" color="EX-pale-purple" />
    <link srcID="10315" trgID="13811" rel="pRr" directed="false" shadow="true" shadowCol="124094" srcRow="2359" trgRow="3283" color="EX-pale-magenta" />
    <link srcID="10243" trgID="13371" rel="pRr" directed="false" shadow="true" shadowCol="124095" srcRow="521" trgRow="3284" color="EX-pale-red-orange" />
    <link srcID="9740" trgID="13371" rel="pRr" directed="false" shadow="true" shadowCol="124096" srcRow="583" trgRow="3284" color="EX-blue" />
    <link srcID="13371" trgID="8974" rel="pRr" directed="false" shadow="true" shadowCol="124097" srcRow="3284" trgRow="663" color="EX-orange" />
    <link srcID="8778" trgID="13371" rel="pRr" directed="false" shadow="true" shadowCol="124098" srcRow="668" trgRow="3284" color="EX-dark-cyan" />
    <link srcID="9421" trgID="13371" rel="pRr" directed="false" shadow="true" shadowCol="124099" srcRow="760" trgRow="3284" color="EX-red" />
    <link srcID="13371" trgID="9054" rel="pRr" directed="false" shadow="true" shadowCol="124100" srcRow="3284" trgRow="824" color="EX-dark-orange" />
    <link srcID="13371" trgID="8873" rel="pRr" directed="false" shadow="true" shadowCol="124101" srcRow="3284" trgRow="1354" color="EX-dark-gray-purple" />
    <link srcID="9817" trgID="13371" rel="pRr" directed="false" shadow="true" shadowCol="124102" srcRow="1395" trgRow="3284" color="EX-cyan" />
    <link srcID="13371" trgID="9928" rel="pRr" directed="false" shadow="true" shadowCol="124103" srcRow="3284" trgRow="1499" color="EX-yellow-orange" />
    <link srcID="8410" trgID="13371" rel="pRr" directed="false" shadow="true" shadowCol="124104" srcRow="1556" trgRow="3284" color="EX-pure-blue" />
    <link srcID="8473" trgID="13371" rel="pRr" directed="false" shadow="true" shadowCol="124105" srcRow="1616" trgRow="3284" color="EX-dark-yellow-green" />
    <link srcID="10363" trgID="13371" rel="pRr" directed="false" shadow="true" shadowCol="124106" srcRow="1688" trgRow="3284" color="EX-dark-magenta" />
    <link srcID="13371" trgID="8652" rel="pRr" directed="false" shadow="true" shadowCol="124107" srcRow="3284" trgRow="1694" color="EX-dark-green" />
    <link srcID="13371" trgID="10400" rel="pRr" directed="false" shadow="true" shadowCol="124108" srcRow="3284" trgRow="1703" color="EX-blue-magenta" />
    <link srcID="9265" trgID="13371" rel="pRr" directed="false" shadow="true" shadowCol="124109" srcRow="1811" trgRow="3284" color="EX-yellow-green" />
    <link srcID="13371" trgID="8579" rel="pRr" directed="false" shadow="true" shadowCol="124110" srcRow="3284" trgRow="1904" color="EX-magenta" />
    <link srcID="11133" trgID="9559" rel="pRr" directed="false" shadow="true" shadowCol="124111" srcRow="3285" trgRow="528" color="EX-green" />
    <link srcID="11133" trgID="9654" rel="pRr" directed="false" shadow="true" shadowCol="124112" srcRow="3285" trgRow="681" color="EX-yellow" />
    <link srcID="9608" trgID="11133" rel="pRr" directed="false" shadow="true" shadowCol="124113" srcRow="701" trgRow="3285" color="EX-purple" />
    <link srcID="11133" trgID="10199" rel="pRr" directed="false" shadow="true" shadowCol="124114" srcRow="3285" trgRow="1464" color="EX-dark-purple" />
    <link srcID="11133" trgID="9305" rel="pRr" directed="false" shadow="true" shadowCol="124115" srcRow="3285" trgRow="1592" color="EX-dark-red" />
    <link srcID="11133" trgID="10380" rel="pRr" directed="false" shadow="true" shadowCol="124116" srcRow="3285" trgRow="1608" color="EX-pale-green" />
    <link srcID="11133" trgID="10272" rel="pRr" directed="false" shadow="true" shadowCol="124117" srcRow="3285" trgRow="1711" color="EX-pale-blue" />
    <link srcID="11133" trgID="9254" rel="pRr" directed="false" shadow="true" shadowCol="124118" srcRow="3285" trgRow="1753" color="EX-dark-tan" />
    <link srcID="11133" trgID="8908" rel="pRr" directed="false" shadow="true" shadowCol="124119" srcRow="3285" trgRow="1772" color="EX-pale-blue-magenta" />
    <link srcID="11133" trgID="9503" rel="pRr" directed="false" shadow="true" shadowCol="124120" srcRow="3285" trgRow="2163" color="EX-pale-yellow orange" />
    <link srcID="11133" trgID="10316" rel="pRr" directed="false" shadow="true" shadowCol="124121" srcRow="3285" trgRow="2166" color="EX-medium-magenta" />
    <link srcID="11133" trgID="9294" rel="pRr" directed="false" shadow="true" shadowCol="124122" srcRow="3285" trgRow="2187" color="EX-pale-red" />
    <link srcID="11133" trgID="9133" rel="pRr" directed="false" shadow="true" shadowCol="124123" srcRow="3285" trgRow="2296" color="EX-pale-cyan" />
    <link srcID="11133" trgID="9071" rel="pRr" directed="false" shadow="true" shadowCol="124124" srcRow="3285" trgRow="2297" color="EX-pale-yellow-green" />
    <link srcID="11133" trgID="9107" rel="pRr" directed="false" shadow="true" shadowCol="124125" srcRow="3285" trgRow="2320" color="EX-pale-purple" />
    <link srcID="10338" trgID="11133" rel="pRr" directed="false" shadow="true" shadowCol="124126" srcRow="2348" trgRow="3285" color="EX-pale-magenta" />
    <link srcID="8398" trgID="11766" rel="pRr" directed="false" shadow="true" shadowCol="124127" srcRow="533" trgRow="3286" color="EX-pale-red-orange" />
    <link srcID="9952" trgID="11766" rel="pRr" directed="false" shadow="true" shadowCol="124128" srcRow="581" trgRow="3286" color="EX-blue" />
    <link srcID="9608" trgID="11766" rel="pRr" directed="false" shadow="true" shadowCol="124129" srcRow="701" trgRow="3286" color="EX-orange" />
    <link srcID="10456" trgID="11766" rel="pRr" directed="false" shadow="true" shadowCol="124130" srcRow="719" trgRow="3286" color="EX-dark-cyan" />
    <link srcID="9705" trgID="11766" rel="pRr" directed="false" shadow="true" shadowCol="124131" srcRow="832" trgRow="3286" color="EX-red" />
    <link srcID="8586" trgID="11766" rel="pRr" directed="false" shadow="true" shadowCol="124132" srcRow="963" trgRow="3286" color="EX-dark-orange" />
    <link srcID="9984" trgID="11766" rel="pRr" directed="false" shadow="true" shadowCol="124133" srcRow="976" trgRow="3286" color="EX-dark-gray-purple" />
    <link srcID="8235" trgID="11766" rel="pRr" directed="false" shadow="true" shadowCol="124134" srcRow="1068" trgRow="3286" color="EX-cyan" />
    <link srcID="8715" trgID="11766" rel="pRr" directed="false" shadow="true" shadowCol="124135" srcRow="1089" trgRow="3286" color="EX-yellow-orange" />
    <link srcID="11766" trgID="9821" rel="pRr" directed="false" shadow="true" shadowCol="124136" srcRow="3286" trgRow="1168" color="EX-pure-blue" />
    <link srcID="10380" trgID="11766" rel="pRr" directed="false" shadow="true" shadowCol="124137" srcRow="1608" trgRow="3286" color="EX-dark-yellow-green" />
    <link srcID="11766" trgID="9783" rel="pRr" directed="false" shadow="true" shadowCol="124138" srcRow="3286" trgRow="2022" color="EX-dark-magenta" />
    <link srcID="8476" trgID="12259" rel="pRr" directed="false" shadow="true" shadowCol="124139" srcRow="534" trgRow="3287" color="EX-dark-green" />
    <link srcID="12259" trgID="9767" rel="pRr" directed="false" shadow="true" shadowCol="124140" srcRow="3287" trgRow="617" color="EX-blue-magenta" />
    <link srcID="9608" trgID="12259" rel="pRr" directed="false" shadow="true" shadowCol="124141" srcRow="701" trgRow="3287" color="EX-yellow-green" />
    <link srcID="9421" trgID="12259" rel="pRr" directed="false" shadow="true" shadowCol="124142" srcRow="760" trgRow="3287" color="EX-magenta" />
    <link srcID="12259" trgID="8752" rel="pRr" directed="false" shadow="true" shadowCol="124143" srcRow="3287" trgRow="922" color="EX-green" />
    <link srcID="12259" trgID="9068" rel="pRr" directed="false" shadow="true" shadowCol="124144" srcRow="3287" trgRow="940" color="EX-yellow" />
    <link srcID="9901" trgID="12259" rel="pRr" directed="false" shadow="true" shadowCol="124145" srcRow="978" trgRow="3287" color="EX-purple" />
    <link srcID="10149" trgID="12259" rel="pRr" directed="false" shadow="true" shadowCol="124146" srcRow="1148" trgRow="3287" color="EX-dark-purple" />
    <link srcID="12259" trgID="8210" rel="pRr" directed="false" shadow="true" shadowCol="124147" srcRow="3287" trgRow="1260" color="EX-dark-red" />
    <link srcID="8410" trgID="12259" rel="pRr" directed="false" shadow="true" shadowCol="124148" srcRow="1556" trgRow="3287" color="EX-pale-green" />
    <link srcID="12259" trgID="9746" rel="pRr" directed="false" shadow="true" shadowCol="124149" srcRow="3287" trgRow="1558" color="EX-pale-blue" />
    <link srcID="9690" trgID="12259" rel="pRr" directed="false" shadow="true" shadowCol="124150" srcRow="1565" trgRow="3287" color="EX-dark-tan" />
    <link srcID="8533" trgID="12259" rel="pRr" directed="false" shadow="true" shadowCol="124151" srcRow="1743" trgRow="3287" color="EX-pale-blue-magenta" />
    <link srcID="10230" trgID="12259" rel="pRr" directed="false" shadow="true" shadowCol="124152" srcRow="1765" trgRow="3287" color="EX-pale-yellow orange" />
    <link srcID="12259" trgID="8637" rel="pRr" directed="false" shadow="true" shadowCol="124153" srcRow="3287" trgRow="1805" color="EX-medium-magenta" />
    <link srcID="8871" trgID="12259" rel="pRr" directed="false" shadow="true" shadowCol="124154" srcRow="1961" trgRow="3287" color="EX-pale-red" />
    <link srcID="12259" trgID="9970" rel="pRr" directed="false" shadow="true" shadowCol="124155" srcRow="3287" trgRow="2274" color="EX-pale-cyan" />
    <link srcID="12259" trgID="9071" rel="pRr" directed="false" shadow="true" shadowCol="124156" srcRow="3287" trgRow="2297" color="EX-pale-yellow-green" />
    <link srcID="9099" trgID="12259" rel="pRr" directed="false" shadow="true" shadowCol="124157" srcRow="2342" trgRow="3287" color="EX-pale-purple" />
    <link srcID="11610" trgID="10100" rel="pRr" directed="false" shadow="true" shadowCol="124158" srcRow="3288" trgRow="535" color="EX-pale-magenta" />
    <link srcID="11610" trgID="8270" rel="pRr" directed="false" shadow="true" shadowCol="124159" srcRow="3288" trgRow="678" color="EX-pale-red-orange" />
    <link srcID="11610" trgID="9654" rel="pRr" directed="false" shadow="true" shadowCol="124160" srcRow="3288" trgRow="681" color="EX-blue" />
    <link srcID="11610" trgID="10402" rel="pRr" directed="false" shadow="true" shadowCol="124161" srcRow="3288" trgRow="756" color="EX-orange" />
    <link srcID="11610" trgID="8429" rel="pRr" directed="false" shadow="true" shadowCol="124162" srcRow="3288" trgRow="860" color="EX-dark-cyan" />
    <link srcID="11610" trgID="8752" rel="pRr" directed="false" shadow="true" shadowCol="124163" srcRow="3288" trgRow="922" color="EX-red" />
    <link srcID="11610" trgID="9175" rel="pRr" directed="false" shadow="true" shadowCol="124164" srcRow="3288" trgRow="975" color="EX-dark-orange" />
    <link srcID="11610" trgID="9646" rel="pRr" directed="false" shadow="true" shadowCol="124165" srcRow="3288" trgRow="998" color="EX-dark-gray-purple" />
    <link srcID="11610" trgID="9781" rel="pRr" directed="false" shadow="true" shadowCol="124166" srcRow="3288" trgRow="1419" color="EX-cyan" />
    <link srcID="8693" trgID="11610" rel="pRr" directed="false" shadow="true" shadowCol="124167" srcRow="1573" trgRow="3288" color="EX-yellow-orange" />
    <link srcID="11610" trgID="10380" rel="pRr" directed="false" shadow="true" shadowCol="124168" srcRow="3288" trgRow="1608" color="EX-pure-blue" />
    <link srcID="11610" trgID="10272" rel="pRr" directed="false" shadow="true" shadowCol="124169" srcRow="3288" trgRow="1711" color="EX-dark-yellow-green" />
    <link srcID="11610" trgID="9232" rel="pRr" directed="false" shadow="true" shadowCol="124170" srcRow="3288" trgRow="1858" color="EX-dark-magenta" />
    <link srcID="11610" trgID="10012" rel="pRr" directed="false" shadow="true" shadowCol="124171" srcRow="3288" trgRow="1999" color="EX-dark-green" />
    <link srcID="11610" trgID="10000" rel="pRr" directed="false" shadow="true" shadowCol="124172" srcRow="3288" trgRow="2175" color="EX-blue-magenta" />
    <link srcID="11610" trgID="9071" rel="pRr" directed="false" shadow="true" shadowCol="124173" srcRow="3288" trgRow="2297" color="EX-yellow-green" />
    <link srcID="12587" trgID="10247" rel="pRr" directed="false" shadow="true" shadowCol="124174" srcRow="3289" trgRow="537" color="EX-magenta" />
    <link srcID="10371" trgID="12587" rel="pRr" directed="false" shadow="true" shadowCol="124175" srcRow="679" trgRow="3289" color="EX-green" />
    <link srcID="10116" trgID="12587" rel="pRr" directed="false" shadow="true" shadowCol="124176" srcRow="815" trgRow="3289" color="EX-yellow" />
    <link srcID="12587" trgID="8630" rel="pRr" directed="false" shadow="true" shadowCol="124177" srcRow="3289" trgRow="826" color="EX-purple" />
    <link srcID="12587" trgID="8484" rel="pRr" directed="false" shadow="true" shadowCol="124178" srcRow="3289" trgRow="827" color="EX-dark-purple" />
    <link srcID="12587" trgID="9259" rel="pRr" directed="false" shadow="true" shadowCol="124179" srcRow="3289" trgRow="828" color="EX-dark-red" />
    <link srcID="12587" trgID="9156" rel="pRr" directed="false" shadow="true" shadowCol="124180" srcRow="3289" trgRow="829" color="EX-pale-green" />
    <link srcID="12587" trgID="9965" rel="pRr" directed="false" shadow="true" shadowCol="124181" srcRow="3289" trgRow="885" color="EX-pale-blue" />
    <link srcID="9031" trgID="12587" rel="pRr" directed="false" shadow="true" shadowCol="124182" srcRow="908" trgRow="3289" color="EX-dark-tan" />
    <link srcID="12587" trgID="9368" rel="pRr" directed="false" shadow="true" shadowCol="124183" srcRow="3289" trgRow="913" color="EX-pale-blue-magenta" />
    <link srcID="12587" trgID="10440" rel="pRr" directed="false" shadow="true" shadowCol="124184" srcRow="3289" trgRow="986" color="EX-pale-yellow orange" />
    <link srcID="8844" trgID="12587" rel="pRr" directed="false" shadow="true" shadowCol="124185" srcRow="1071" trgRow="3289" color="EX-medium-magenta" />
    <link srcID="9463" trgID="12587" rel="pRr" directed="false" shadow="true" shadowCol="124186" srcRow="1072" trgRow="3289" color="EX-pale-red" />
    <link srcID="12587" trgID="9385" rel="pRr" directed="false" shadow="true" shadowCol="124187" srcRow="3289" trgRow="1103" color="EX-pale-cyan" />
    <link srcID="8846" trgID="12587" rel="pRr" directed="false" shadow="true" shadowCol="124188" srcRow="1176" trgRow="3289" color="EX-pale-yellow-green" />
    <link srcID="12587" trgID="9634" rel="pRr" directed="false" shadow="true" shadowCol="124189" srcRow="3289" trgRow="1192" color="EX-pale-purple" />
    <link srcID="8773" trgID="12587" rel="pRr" directed="false" shadow="true" shadowCol="124190" srcRow="1230" trgRow="3289" color="EX-pale-magenta" />
    <link srcID="12587" trgID="10003" rel="pRr" directed="false" shadow="true" shadowCol="124191" srcRow="3289" trgRow="1231" color="EX-pale-red-orange" />
    <link srcID="12587" trgID="9102" rel="pRr" directed="false" shadow="true" shadowCol="124192" srcRow="3289" trgRow="1232" color="EX-blue" />
    <link srcID="9092" trgID="12587" rel="pRr" directed="false" shadow="true" shadowCol="124193" srcRow="1259" trgRow="3289" color="EX-orange" />
    <link srcID="12587" trgID="8990" rel="pRr" directed="false" shadow="true" shadowCol="124194" srcRow="3289" trgRow="1576" color="EX-dark-cyan" />
    <link srcID="12587" trgID="10356" rel="pRr" directed="false" shadow="true" shadowCol="124195" srcRow="3289" trgRow="1581" color="EX-red" />
    <link srcID="8415" trgID="12587" rel="pRr" directed="false" shadow="true" shadowCol="124196" srcRow="1758" trgRow="3289" color="EX-dark-orange" />
    <link srcID="12587" trgID="8758" rel="pRr" directed="false" shadow="true" shadowCol="124197" srcRow="3289" trgRow="1831" color="EX-dark-gray-purple" />
    <link srcID="9785" trgID="12587" rel="pRr" directed="false" shadow="true" shadowCol="124198" srcRow="1866" trgRow="3289" color="EX-cyan" />
    <link srcID="12587" trgID="9493" rel="pRr" directed="false" shadow="true" shadowCol="124199" srcRow="3289" trgRow="1901" color="EX-yellow-orange" />
    <link srcID="12587" trgID="9786" rel="pRr" directed="false" shadow="true" shadowCol="124200" srcRow="3289" trgRow="1903" color="EX-pure-blue" />
    <link srcID="12587" trgID="8579" rel="pRr" directed="false" shadow="true" shadowCol="124201" srcRow="3289" trgRow="1904" color="EX-dark-yellow-green" />
    <link srcID="12587" trgID="8946" rel="pRr" directed="false" shadow="true" shadowCol="124202" srcRow="3289" trgRow="2114" color="EX-dark-magenta" />
    <link srcID="11673" trgID="8423" rel="pRr" directed="false" shadow="true" shadowCol="124203" srcRow="3290" trgRow="538" color="EX-dark-green" />
    <link srcID="9654" trgID="11673" rel="pRr" directed="false" shadow="true" shadowCol="124204" srcRow="681" trgRow="3290" color="EX-blue-magenta" />
    <link srcID="11673" trgID="9387" rel="pRr" directed="false" shadow="true" shadowCol="124205" srcRow="3290" trgRow="692" color="EX-yellow-green" />
    <link srcID="9608" trgID="11673" rel="pRr" directed="false" shadow="true" shadowCol="124206" srcRow="701" trgRow="3290" color="EX-magenta" />
    <link srcID="8436" trgID="11673" rel="pRr" directed="false" shadow="true" shadowCol="124207" srcRow="767" trgRow="3290" color="EX-green" />
    <link srcID="11673" trgID="10208" rel="pRr" directed="false" shadow="true" shadowCol="124208" srcRow="3290" trgRow="809" color="EX-yellow" />
    <link srcID="11673" trgID="8275" rel="pRr" directed="false" shadow="true" shadowCol="124209" srcRow="3290" trgRow="934" color="EX-purple" />
    <link srcID="9762" trgID="11673" rel="pRr" directed="false" shadow="true" shadowCol="124210" srcRow="962" trgRow="3290" color="EX-dark-purple" />
    <link srcID="11673" trgID="8514" rel="pRr" directed="false" shadow="true" shadowCol="124211" srcRow="3290" trgRow="977" color="EX-dark-red" />
    <link srcID="8852" trgID="11673" rel="pRr" directed="false" shadow="true" shadowCol="124212" srcRow="1118" trgRow="3290" color="EX-pale-green" />
    <link srcID="11673" trgID="9611" rel="pRr" directed="false" shadow="true" shadowCol="124213" srcRow="3290" trgRow="1321" color="EX-pale-blue" />
    <link srcID="9432" trgID="11673" rel="pRr" directed="false" shadow="true" shadowCol="124214" srcRow="1359" trgRow="3290" color="EX-dark-tan" />
    <link srcID="11673" trgID="8447" rel="pRr" directed="false" shadow="true" shadowCol="124215" srcRow="3290" trgRow="1415" color="EX-pale-blue-magenta" />
    <link srcID="11673" trgID="8236" rel="pRr" directed="false" shadow="true" shadowCol="124216" srcRow="3290" trgRow="1460" color="EX-pale-yellow orange" />
    <link srcID="8927" trgID="11673" rel="pRr" directed="false" shadow="true" shadowCol="124217" srcRow="1548" trgRow="3290" color="EX-medium-magenta" />
    <link srcID="9483" trgID="11673" rel="pRr" directed="false" shadow="true" shadowCol="124218" srcRow="1557" trgRow="3290" color="EX-pale-red" />
    <link srcID="11673" trgID="9057" rel="pRr" directed="false" shadow="true" shadowCol="124219" srcRow="3290" trgRow="1606" color="EX-pale-cyan" />
    <link srcID="10380" trgID="11673" rel="pRr" directed="false" shadow="true" shadowCol="124220" srcRow="1608" trgRow="3290" color="EX-pale-yellow-green" />
    <link srcID="11673" trgID="9656" rel="pRr" directed="false" shadow="true" shadowCol="124221" srcRow="3290" trgRow="2004" color="EX-pale-purple" />
    <link srcID="9648" trgID="11673" rel="pRr" directed="false" shadow="true" shadowCol="124222" srcRow="2005" trgRow="3290" color="EX-pale-magenta" />
    <link srcID="9017" trgID="11673" rel="pRr" directed="false" shadow="true" shadowCol="124223" srcRow="2010" trgRow="3290" color="EX-pale-red-orange" />
    <link srcID="8465" trgID="11673" rel="pRr" directed="false" shadow="true" shadowCol="124224" srcRow="2012" trgRow="3290" color="EX-blue" />
    <link srcID="11673" trgID="9486" rel="pRr" directed="false" shadow="true" shadowCol="124225" srcRow="3290" trgRow="2217" color="EX-orange" />
    <link srcID="11673" trgID="8234" rel="pRr" directed="false" shadow="true" shadowCol="124226" srcRow="3290" trgRow="2228" color="EX-dark-cyan" />
    <link srcID="11673" trgID="8678" rel="pRr" directed="false" shadow="true" shadowCol="124227" srcRow="3290" trgRow="2312" color="EX-red" />
    <link srcID="11673" trgID="8922" rel="pRr" directed="false" shadow="true" shadowCol="124228" srcRow="3290" trgRow="2371" color="EX-dark-orange" />
    <link srcID="8860" trgID="10946" rel="pRr" directed="false" shadow="true" shadowCol="124229" srcRow="542" trgRow="3291" color="EX-dark-gray-purple" />
    <link srcID="10946" trgID="9845" rel="pRr" directed="false" shadow="true" shadowCol="124230" srcRow="3291" trgRow="674" color="EX-cyan" />
    <link srcID="9654" trgID="10946" rel="pRr" directed="false" shadow="true" shadowCol="124231" srcRow="681" trgRow="3291" color="EX-yellow-orange" />
    <link srcID="9608" trgID="10946" rel="pRr" directed="false" shadow="true" shadowCol="124232" srcRow="701" trgRow="3291" color="EX-pure-blue" />
    <link srcID="8607" trgID="10946" rel="pRr" directed="false" shadow="true" shadowCol="124233" srcRow="843" trgRow="3291" color="EX-dark-yellow-green" />
    <link srcID="8645" trgID="10946" rel="pRr" directed="false" shadow="true" shadowCol="124234" srcRow="856" trgRow="3291" color="EX-dark-magenta" />
    <link srcID="9456" trgID="10946" rel="pRr" directed="false" shadow="true" shadowCol="124235" srcRow="1017" trgRow="3291" color="EX-dark-green" />
    <link srcID="9476" trgID="10946" rel="pRr" directed="false" shadow="true" shadowCol="124236" srcRow="1044" trgRow="3291" color="EX-blue-magenta" />
    <link srcID="8332" trgID="10946" rel="pRr" directed="false" shadow="true" shadowCol="124237" srcRow="1045" trgRow="3291" color="EX-yellow-green" />
    <link srcID="10450" trgID="10946" rel="pRr" directed="false" shadow="true" shadowCol="124238" srcRow="1052" trgRow="3291" color="EX-magenta" />
    <link srcID="8827" trgID="10946" rel="pRr" directed="false" shadow="true" shadowCol="124239" srcRow="1336" trgRow="3291" color="EX-green" />
    <link srcID="9251" trgID="10946" rel="pRr" directed="false" shadow="true" shadowCol="124240" srcRow="1369" trgRow="3291" color="EX-yellow" />
    <link srcID="10332" trgID="10946" rel="pRr" directed="false" shadow="true" shadowCol="124241" srcRow="1508" trgRow="3291" color="EX-purple" />
    <link srcID="8410" trgID="10946" rel="pRr" directed="false" shadow="true" shadowCol="124242" srcRow="1556" trgRow="3291" color="EX-dark-purple" />
    <link srcID="10514" trgID="10946" rel="pRr" directed="false" shadow="true" shadowCol="124243" srcRow="1612" trgRow="3291" color="EX-dark-red" />
    <link srcID="10419" trgID="10946" rel="pRr" directed="false" shadow="true" shadowCol="124244" srcRow="1647" trgRow="3291" color="EX-pale-green" />
    <link srcID="9997" trgID="10946" rel="pRr" directed="false" shadow="true" shadowCol="124245" srcRow="1748" trgRow="3291" color="EX-pale-blue" />
    <link srcID="9551" trgID="10946" rel="pRr" directed="false" shadow="true" shadowCol="124246" srcRow="1834" trgRow="3291" color="EX-dark-tan" />
    <link srcID="8602" trgID="10946" rel="pRr" directed="false" shadow="true" shadowCol="124247" srcRow="2076" trgRow="3291" color="EX-pale-blue-magenta" />
    <link srcID="8780" trgID="10946" rel="pRr" directed="false" shadow="true" shadowCol="124248" srcRow="2164" trgRow="3291" color="EX-pale-yellow orange" />
    <link srcID="9868" trgID="13358" rel="pRr" directed="false" shadow="true" shadowCol="124249" srcRow="545" trgRow="3292" color="EX-medium-magenta" />
    <link srcID="9654" trgID="13358" rel="pRr" directed="false" shadow="true" shadowCol="124250" srcRow="681" trgRow="3292" color="EX-pale-red" />
    <link srcID="8745" trgID="13358" rel="pRr" directed="false" shadow="true" shadowCol="124251" srcRow="696" trgRow="3292" color="EX-pale-cyan" />
    <link srcID="8747" trgID="13358" rel="pRr" directed="false" shadow="true" shadowCol="124252" srcRow="697" trgRow="3292" color="EX-pale-yellow-green" />
    <link srcID="9608" trgID="13358" rel="pRr" directed="false" shadow="true" shadowCol="124253" srcRow="701" trgRow="3292" color="EX-pale-purple" />
    <link srcID="8242" trgID="13358" rel="pRr" directed="false" shadow="true" shadowCol="124254" srcRow="744" trgRow="3292" color="EX-pale-magenta" />
    <link srcID="9322" trgID="13358" rel="pRr" directed="false" shadow="true" shadowCol="124255" srcRow="939" trgRow="3292" color="EX-pale-red-orange" />
    <link srcID="9516" trgID="13358" rel="pRr" directed="false" shadow="true" shadowCol="124256" srcRow="1101" trgRow="3292" color="EX-blue" />
    <link srcID="13358" trgID="10286" rel="pRr" directed="false" shadow="true" shadowCol="124257" srcRow="3292" trgRow="1213" color="EX-orange" />
    <link srcID="9135" trgID="13358" rel="pRr" directed="false" shadow="true" shadowCol="124258" srcRow="1267" trgRow="3292" color="EX-dark-cyan" />
    <link srcID="8836" trgID="13358" rel="pRr" directed="false" shadow="true" shadowCol="124259" srcRow="1282" trgRow="3292" color="EX-red" />
    <link srcID="13358" trgID="8447" rel="pRr" directed="false" shadow="true" shadowCol="124260" srcRow="3292" trgRow="1415" color="EX-dark-orange" />
    <link srcID="8294" trgID="13358" rel="pRr" directed="false" shadow="true" shadowCol="124261" srcRow="1525" trgRow="3292" color="EX-dark-gray-purple" />
    <link srcID="8693" trgID="13358" rel="pRr" directed="false" shadow="true" shadowCol="124262" srcRow="1573" trgRow="3292" color="EX-cyan" />
    <link srcID="13358" trgID="10081" rel="pRr" directed="false" shadow="true" shadowCol="124263" srcRow="3292" trgRow="1579" color="EX-yellow-orange" />
    <link srcID="13358" trgID="9217" rel="pRr" directed="false" shadow="true" shadowCol="124264" srcRow="3292" trgRow="1590" color="EX-pure-blue" />
    <link srcID="9223" trgID="13358" rel="pRr" directed="false" shadow="true" shadowCol="124265" srcRow="1643" trgRow="3292" color="EX-dark-yellow-green" />
    <link srcID="13358" trgID="9254" rel="pRr" directed="false" shadow="true" shadowCol="124266" srcRow="3292" trgRow="1753" color="EX-dark-magenta" />
    <link srcID="13358" trgID="9222" rel="pRr" directed="false" shadow="true" shadowCol="124267" srcRow="3292" trgRow="1769" color="EX-dark-green" />
    <link srcID="10285" trgID="13358" rel="pRr" directed="false" shadow="true" shadowCol="124268" srcRow="2151" trgRow="3292" color="EX-blue-magenta" />
    <link srcID="8961" trgID="13358" rel="pRr" directed="false" shadow="true" shadowCol="124269" srcRow="2261" trgRow="3292" color="EX-yellow-green" />
    <link srcID="8539" trgID="13358" rel="pRr" directed="false" shadow="true" shadowCol="124270" srcRow="2361" trgRow="3292" color="EX-magenta" />
    <link srcID="9868" trgID="12573" rel="pRr" directed="false" shadow="true" shadowCol="124271" srcRow="545" trgRow="3293" color="EX-green" />
    <link srcID="12573" trgID="9654" rel="pRr" directed="false" shadow="true" shadowCol="124272" srcRow="3293" trgRow="681" color="EX-yellow" />
    <link srcID="12573" trgID="8745" rel="pRr" directed="false" shadow="true" shadowCol="124273" srcRow="3293" trgRow="696" color="EX-purple" />
    <link srcID="12573" trgID="8747" rel="pRr" directed="false" shadow="true" shadowCol="124274" srcRow="3293" trgRow="697" color="EX-dark-purple" />
    <link srcID="12573" trgID="9608" rel="pRr" directed="false" shadow="true" shadowCol="124275" srcRow="3293" trgRow="701" color="EX-dark-red" />
    <link srcID="12573" trgID="8350" rel="pRr" directed="false" shadow="true" shadowCol="124276" srcRow="3293" trgRow="704" color="EX-pale-green" />
    <link srcID="12573" trgID="8335" rel="pRr" directed="false" shadow="true" shadowCol="124277" srcRow="3293" trgRow="818" color="EX-pale-blue" />
    <link srcID="12573" trgID="8748" rel="pRr" directed="false" shadow="true" shadowCol="124278" srcRow="3293" trgRow="960" color="EX-dark-tan" />
    <link srcID="12573" trgID="8655" rel="pRr" directed="false" shadow="true" shadowCol="124279" srcRow="3293" trgRow="993" color="EX-pale-blue-magenta" />
    <link srcID="12573" trgID="8915" rel="pRr" directed="false" shadow="true" shadowCol="124280" srcRow="3293" trgRow="1012" color="EX-pale-yellow orange" />
    <link srcID="12573" trgID="10286" rel="pRr" directed="false" shadow="true" shadowCol="124281" srcRow="3293" trgRow="1213" color="EX-medium-magenta" />
    <link srcID="12573" trgID="8236" rel="pRr" directed="false" shadow="true" shadowCol="124282" srcRow="3293" trgRow="1460" color="EX-pale-red" />
    <link srcID="12573" trgID="10179" rel="pRr" directed="false" shadow="true" shadowCol="124283" srcRow="3293" trgRow="1506" color="EX-pale-cyan" />
    <link srcID="12573" trgID="9346" rel="pRr" directed="false" shadow="true" shadowCol="124284" srcRow="3293" trgRow="1539" color="EX-pale-yellow-green" />
    <link srcID="12573" trgID="9320" rel="pRr" directed="false" shadow="true" shadowCol="124285" srcRow="3293" trgRow="1559" color="EX-pale-purple" />
    <link srcID="12573" trgID="9459" rel="pRr" directed="false" shadow="true" shadowCol="124286" srcRow="3293" trgRow="1604" color="EX-pale-magenta" />
    <link srcID="12573" trgID="8617" rel="pRr" directed="false" shadow="true" shadowCol="124287" srcRow="3293" trgRow="1708" color="EX-pale-red-orange" />
    <link srcID="12573" trgID="9254" rel="pRr" directed="false" shadow="true" shadowCol="124288" srcRow="3293" trgRow="1753" color="EX-blue" />
    <link srcID="12573" trgID="8616" rel="pRr" directed="false" shadow="true" shadowCol="124289" srcRow="3293" trgRow="1808" color="EX-orange" />
    <link srcID="12573" trgID="9946" rel="pRr" directed="false" shadow="true" shadowCol="124290" srcRow="3293" trgRow="1830" color="EX-dark-cyan" />
    <link srcID="12573" trgID="8871" rel="pRr" directed="false" shadow="true" shadowCol="124291" srcRow="3293" trgRow="1961" color="EX-red" />
    <link srcID="12573" trgID="8650" rel="pRr" directed="false" shadow="true" shadowCol="124292" srcRow="3293" trgRow="2156" color="EX-dark-orange" />
    <link srcID="8340" trgID="12573" rel="pRr" directed="false" shadow="true" shadowCol="124293" srcRow="2198" trgRow="3293" color="EX-dark-gray-purple" />
    <link srcID="10990" trgID="10519" rel="pRr" directed="false" shadow="true" shadowCol="124294" srcRow="3294" trgRow="547" color="EX-cyan" />
    <link srcID="10990" trgID="8677" rel="pRr" directed="false" shadow="true" shadowCol="124295" srcRow="3294" trgRow="698" color="EX-yellow-orange" />
    <link srcID="9870" trgID="10990" rel="pRr" directed="false" shadow="true" shadowCol="124296" srcRow="797" trgRow="3294" color="EX-pure-blue" />
    <link srcID="10990" trgID="8495" rel="pRr" directed="false" shadow="true" shadowCol="124297" srcRow="3294" trgRow="808" color="EX-dark-yellow-green" />
    <link srcID="8926" trgID="10990" rel="pRr" directed="false" shadow="true" shadowCol="124298" srcRow="936" trgRow="3294" color="EX-dark-magenta" />
    <link srcID="9560" trgID="10990" rel="pRr" directed="false" shadow="true" shadowCol="124299" srcRow="957" trgRow="3294" color="EX-dark-green" />
    <link srcID="10990" trgID="9961" rel="pRr" directed="false" shadow="true" shadowCol="124300" srcRow="3294" trgRow="1038" color="EX-blue-magenta" />
    <link srcID="8332" trgID="10990" rel="pRr" directed="false" shadow="true" shadowCol="124301" srcRow="1045" trgRow="3294" color="EX-yellow-green" />
    <link srcID="8509" trgID="10990" rel="pRr" directed="false" shadow="true" shadowCol="124302" srcRow="1061" trgRow="3294" color="EX-magenta" />
    <link srcID="10347" trgID="10990" rel="pRr" directed="false" shadow="true" shadowCol="124303" srcRow="1064" trgRow="3294" color="EX-green" />
    <link srcID="9463" trgID="10990" rel="pRr" directed="false" shadow="true" shadowCol="124304" srcRow="1072" trgRow="3294" color="EX-yellow" />
    <link srcID="10990" trgID="9754" rel="pRr" directed="false" shadow="true" shadowCol="124305" srcRow="3294" trgRow="1193" color="EX-purple" />
    <link srcID="10990" trgID="8948" rel="pRr" directed="false" shadow="true" shadowCol="124306" srcRow="3294" trgRow="1195" color="EX-dark-purple" />
    <link srcID="8572" trgID="10990" rel="pRr" directed="false" shadow="true" shadowCol="124307" srcRow="1372" trgRow="3294" color="EX-dark-red" />
    <link srcID="10990" trgID="8236" rel="pRr" directed="false" shadow="true" shadowCol="124308" srcRow="3294" trgRow="1460" color="EX-pale-green" />
    <link srcID="10380" trgID="10990" rel="pRr" directed="false" shadow="true" shadowCol="124309" srcRow="1608" trgRow="3294" color="EX-pale-blue" />
    <link srcID="10990" trgID="9049" rel="pRr" directed="false" shadow="true" shadowCol="124310" srcRow="3294" trgRow="1626" color="EX-dark-tan" />
    <link srcID="9223" trgID="10990" rel="pRr" directed="false" shadow="true" shadowCol="124311" srcRow="1643" trgRow="3294" color="EX-pale-blue-magenta" />
    <link srcID="8533" trgID="10990" rel="pRr" directed="false" shadow="true" shadowCol="124312" srcRow="1743" trgRow="3294" color="EX-pale-yellow orange" />
    <link srcID="10273" trgID="10990" rel="pRr" directed="false" shadow="true" shadowCol="124313" srcRow="1747" trgRow="3294" color="EX-medium-magenta" />
    <link srcID="10990" trgID="8637" rel="pRr" directed="false" shadow="true" shadowCol="124314" srcRow="3294" trgRow="1805" color="EX-pale-red" />
    <link srcID="9342" trgID="10990" rel="pRr" directed="false" shadow="true" shadowCol="124315" srcRow="1807" trgRow="3294" color="EX-pale-cyan" />
    <link srcID="8687" trgID="10990" rel="pRr" directed="false" shadow="true" shadowCol="124316" srcRow="1809" trgRow="3294" color="EX-pale-yellow-green" />
    <link srcID="10311" trgID="10990" rel="pRr" directed="false" shadow="true" shadowCol="124317" srcRow="1812" trgRow="3294" color="EX-pale-purple" />
    <link srcID="10990" trgID="9104" rel="pRr" directed="false" shadow="true" shadowCol="124318" srcRow="3294" trgRow="1814" color="EX-pale-magenta" />
    <link srcID="10990" trgID="8364" rel="pRr" directed="false" shadow="true" shadowCol="124319" srcRow="3294" trgRow="1817" color="EX-pale-red-orange" />
    <link srcID="8535" trgID="10990" rel="pRr" directed="false" shadow="true" shadowCol="124320" srcRow="1962" trgRow="3294" color="EX-blue" />
    <link srcID="10512" trgID="10990" rel="pRr" directed="false" shadow="true" shadowCol="124321" srcRow="2087" trgRow="3294" color="EX-orange" />
    <link srcID="10143" trgID="10990" rel="pRr" directed="false" shadow="true" shadowCol="124322" srcRow="2183" trgRow="3294" color="EX-dark-cyan" />
    <link srcID="9201" trgID="10990" rel="pRr" directed="false" shadow="true" shadowCol="124323" srcRow="2264" trgRow="3294" color="EX-red" />
    <link srcID="10990" trgID="10197" rel="pRr" directed="false" shadow="true" shadowCol="124324" srcRow="3294" trgRow="2266" color="EX-dark-orange" />
    <link srcID="10990" trgID="9216" rel="pRr" directed="false" shadow="true" shadowCol="124325" srcRow="3294" trgRow="2267" color="EX-dark-gray-purple" />
    <link srcID="8381" trgID="11841" rel="pRr" directed="false" shadow="true" shadowCol="124326" srcRow="548" trgRow="3295" color="EX-cyan" />
    <link srcID="9654" trgID="11841" rel="pRr" directed="false" shadow="true" shadowCol="124327" srcRow="681" trgRow="3295" color="EX-yellow-orange" />
    <link srcID="9027" trgID="11841" rel="pRr" directed="false" shadow="true" shadowCol="124328" srcRow="687" trgRow="3295" color="EX-pure-blue" />
    <link srcID="9958" trgID="11841" rel="pRr" directed="false" shadow="true" shadowCol="124329" srcRow="689" trgRow="3295" color="EX-dark-yellow-green" />
    <link srcID="11841" trgID="9607" rel="pRr" directed="false" shadow="true" shadowCol="124330" srcRow="3295" trgRow="708" color="EX-dark-magenta" />
    <link srcID="9019" trgID="11841" rel="pRr" directed="false" shadow="true" shadowCol="124331" srcRow="721" trgRow="3295" color="EX-dark-green" />
    <link srcID="11841" trgID="10009" rel="pRr" directed="false" shadow="true" shadowCol="124332" srcRow="3295" trgRow="726" color="EX-blue-magenta" />
    <link srcID="8730" trgID="11841" rel="pRr" directed="false" shadow="true" shadowCol="124333" srcRow="728" trgRow="3295" color="EX-yellow-green" />
    <link srcID="11841" trgID="9847" rel="pRr" directed="false" shadow="true" shadowCol="124334" srcRow="3295" trgRow="730" color="EX-magenta" />
    <link srcID="10017" trgID="11841" rel="pRr" directed="false" shadow="true" shadowCol="124335" srcRow="738" trgRow="3295" color="EX-green" />
    <link srcID="8439" trgID="11841" rel="pRr" directed="false" shadow="true" shadowCol="124336" srcRow="747" trgRow="3295" color="EX-yellow" />
    <link srcID="9161" trgID="11841" rel="pRr" directed="false" shadow="true" shadowCol="124337" srcRow="764" trgRow="3295" color="EX-purple" />
    <link srcID="11841" trgID="9453" rel="pRr" directed="false" shadow="true" shadowCol="124338" srcRow="3295" trgRow="765" color="EX-dark-purple" />
    <link srcID="11841" trgID="8495" rel="pRr" directed="false" shadow="true" shadowCol="124339" srcRow="3295" trgRow="808" color="EX-dark-red" />
    <link srcID="10587" trgID="11841" rel="pRr" directed="false" shadow="true" shadowCol="124340" srcRow="852" trgRow="3295" color="EX-pale-green" />
    <link srcID="9976" trgID="11841" rel="pRr" directed="false" shadow="true" shadowCol="124341" srcRow="868" trgRow="3295" color="EX-pale-blue" />
    <link srcID="11841" trgID="10507" rel="pRr" directed="false" shadow="true" shadowCol="124342" srcRow="3295" trgRow="915" color="EX-dark-tan" />
    <link srcID="8520" trgID="11841" rel="pRr" directed="false" shadow="true" shadowCol="124343" srcRow="1016" trgRow="3295" color="EX-pale-blue-magenta" />
    <link srcID="11841" trgID="9042" rel="pRr" directed="false" shadow="true" shadowCol="124344" srcRow="3295" trgRow="1059" color="EX-pale-yellow orange" />
    <link srcID="9190" trgID="11841" rel="pRr" directed="false" shadow="true" shadowCol="124345" srcRow="1097" trgRow="3295" color="EX-medium-magenta" />
    <link srcID="11841" trgID="9854" rel="pRr" directed="false" shadow="true" shadowCol="124346" srcRow="3295" trgRow="1170" color="EX-pale-red" />
    <link srcID="10268" trgID="11841" rel="pRr" directed="false" shadow="true" shadowCol="124347" srcRow="1398" trgRow="3295" color="EX-pale-cyan" />
    <link srcID="11841" trgID="10081" rel="pRr" directed="false" shadow="true" shadowCol="124348" srcRow="3295" trgRow="1579" color="EX-pale-yellow-green" />
    <link srcID="10434" trgID="11841" rel="pRr" directed="false" shadow="true" shadowCol="124349" srcRow="1595" trgRow="3295" color="EX-pale-purple" />
    <link srcID="9029" trgID="11841" rel="pRr" directed="false" shadow="true" shadowCol="124350" srcRow="1689" trgRow="3295" color="EX-pale-magenta" />
    <link srcID="8533" trgID="11841" rel="pRr" directed="false" shadow="true" shadowCol="124351" srcRow="1743" trgRow="3295" color="EX-pale-red-orange" />
    <link srcID="11841" trgID="8637" rel="pRr" directed="false" shadow="true" shadowCol="124352" srcRow="3295" trgRow="1805" color="EX-blue" />
    <link srcID="9342" trgID="11841" rel="pRr" directed="false" shadow="true" shadowCol="124353" srcRow="1807" trgRow="3295" color="EX-orange" />
    <link srcID="9551" trgID="11841" rel="pRr" directed="false" shadow="true" shadowCol="124354" srcRow="1834" trgRow="3295" color="EX-dark-cyan" />
    <link srcID="10420" trgID="11841" rel="pRr" directed="false" shadow="true" shadowCol="124355" srcRow="1963" trgRow="3295" color="EX-red" />
    <link srcID="9261" trgID="11841" rel="pRr" directed="false" shadow="true" shadowCol="124356" srcRow="1964" trgRow="3295" color="EX-dark-orange" />
    <link srcID="9140" trgID="11841" rel="pRr" directed="false" shadow="true" shadowCol="124357" srcRow="2039" trgRow="3295" color="EX-dark-gray-purple" />
    <link srcID="11841" trgID="8582" rel="pRr" directed="false" shadow="true" shadowCol="124358" srcRow="3295" trgRow="2150" color="EX-cyan" />
    <link srcID="10282" trgID="11841" rel="pRr" directed="false" shadow="true" shadowCol="124359" srcRow="2251" trgRow="3295" color="EX-yellow-orange" />
    <link srcID="10166" trgID="11841" rel="pRr" directed="false" shadow="true" shadowCol="124360" srcRow="2252" trgRow="3295" color="EX-pure-blue" />
    <link srcID="9951" trgID="11841" rel="pRr" directed="false" shadow="true" shadowCol="124361" srcRow="2262" trgRow="3295" color="EX-dark-yellow-green" />
    <link srcID="8381" trgID="11843" rel="pRr" directed="false" shadow="true" shadowCol="124362" srcRow="548" trgRow="3296" color="EX-dark-magenta" />
    <link srcID="9654" trgID="11843" rel="pRr" directed="false" shadow="true" shadowCol="124363" srcRow="681" trgRow="3296" color="EX-dark-green" />
    <link srcID="11843" trgID="9027" rel="pRr" directed="false" shadow="true" shadowCol="124364" srcRow="3296" trgRow="687" color="EX-blue-magenta" />
    <link srcID="11843" trgID="9990" rel="pRr" directed="false" shadow="true" shadowCol="124365" srcRow="3296" trgRow="688" color="EX-yellow-green" />
    <link srcID="9608" trgID="11843" rel="pRr" directed="false" shadow="true" shadowCol="124366" srcRow="701" trgRow="3296" color="EX-magenta" />
    <link srcID="10105" trgID="11843" rel="pRr" directed="false" shadow="true" shadowCol="124367" srcRow="786" trgRow="3296" color="EX-green" />
    <link srcID="11843" trgID="9406" rel="pRr" directed="false" shadow="true" shadowCol="124368" srcRow="3296" trgRow="928" color="EX-yellow" />
    <link srcID="8802" trgID="11843" rel="pRr" directed="false" shadow="true" shadowCol="124369" srcRow="971" trgRow="3296" color="EX-purple" />
    <link srcID="10404" trgID="11843" rel="pRr" directed="false" shadow="true" shadowCol="124370" srcRow="996" trgRow="3296" color="EX-dark-purple" />
    <link srcID="9416" trgID="11843" rel="pRr" directed="false" shadow="true" shadowCol="124371" srcRow="1025" trgRow="3296" color="EX-dark-red" />
    <link srcID="11843" trgID="9042" rel="pRr" directed="false" shadow="true" shadowCol="124372" srcRow="3296" trgRow="1059" color="EX-pale-green" />
    <link srcID="10125" trgID="11843" rel="pRr" directed="false" shadow="true" shadowCol="124373" srcRow="1066" trgRow="3296" color="EX-pale-blue" />
    <link srcID="9487" trgID="11843" rel="pRr" directed="false" shadow="true" shadowCol="124374" srcRow="1079" trgRow="3296" color="EX-dark-tan" />
    <link srcID="11843" trgID="10246" rel="pRr" directed="false" shadow="true" shadowCol="124375" srcRow="3296" trgRow="1471" color="EX-pale-blue-magenta" />
    <link srcID="11843" trgID="9258" rel="pRr" directed="false" shadow="true" shadowCol="124376" srcRow="3296" trgRow="1532" color="EX-pale-yellow orange" />
    <link srcID="8410" trgID="11843" rel="pRr" directed="false" shadow="true" shadowCol="124377" srcRow="1556" trgRow="3296" color="EX-medium-magenta" />
    <link srcID="8533" trgID="11843" rel="pRr" directed="false" shadow="true" shadowCol="124378" srcRow="1743" trgRow="3296" color="EX-pale-red" />
    <link srcID="11843" trgID="8637" rel="pRr" directed="false" shadow="true" shadowCol="124379" srcRow="3296" trgRow="1805" color="EX-pale-cyan" />
    <link srcID="10099" trgID="11843" rel="pRr" directed="false" shadow="true" shadowCol="124380" srcRow="1948" trgRow="3296" color="EX-pale-yellow-green" />
    <link srcID="11843" trgID="9853" rel="pRr" directed="false" shadow="true" shadowCol="124381" srcRow="3296" trgRow="1953" color="EX-pale-purple" />
    <link srcID="9339" trgID="11843" rel="pRr" directed="false" shadow="true" shadowCol="124382" srcRow="2141" trgRow="3296" color="EX-pale-magenta" />
    <link srcID="11843" trgID="9772" rel="pRr" directed="false" shadow="true" shadowCol="124383" srcRow="3296" trgRow="2144" color="EX-pale-red-orange" />
    <link srcID="11843" trgID="10282" rel="pRr" directed="false" shadow="true" shadowCol="124384" srcRow="3296" trgRow="2251" color="EX-blue" />
    <link srcID="8381" trgID="11842" rel="pRr" directed="false" shadow="true" shadowCol="124385" srcRow="548" trgRow="3297" color="EX-orange" />
    <link srcID="8612" trgID="11842" rel="pRr" directed="false" shadow="true" shadowCol="124386" srcRow="667" trgRow="3297" color="EX-dark-cyan" />
    <link srcID="9608" trgID="11842" rel="pRr" directed="false" shadow="true" shadowCol="124387" srcRow="701" trgRow="3297" color="EX-red" />
    <link srcID="8743" trgID="11842" rel="pRr" directed="false" shadow="true" shadowCol="124388" srcRow="733" trgRow="3297" color="EX-dark-orange" />
    <link srcID="11842" trgID="8789" rel="pRr" directed="false" shadow="true" shadowCol="124389" srcRow="3297" trgRow="734" color="EX-dark-gray-purple" />
    <link srcID="11842" trgID="8832" rel="pRr" directed="false" shadow="true" shadowCol="124390" srcRow="3297" trgRow="762" color="EX-cyan" />
    <link srcID="8311" trgID="11842" rel="pRr" directed="false" shadow="true" shadowCol="124391" srcRow="774" trgRow="3297" color="EX-yellow-orange" />
    <link srcID="9566" trgID="11842" rel="pRr" directed="false" shadow="true" shadowCol="124392" srcRow="920" trgRow="3297" color="EX-pure-blue" />
    <link srcID="9996" trgID="11842" rel="pRr" directed="false" shadow="true" shadowCol="124393" srcRow="952" trgRow="3297" color="EX-dark-yellow-green" />
    <link srcID="11842" trgID="9388" rel="pRr" directed="false" shadow="true" shadowCol="124394" srcRow="3297" trgRow="958" color="EX-dark-magenta" />
    <link srcID="11842" trgID="10053" rel="pRr" directed="false" shadow="true" shadowCol="124395" srcRow="3297" trgRow="1003" color="EX-dark-green" />
    <link srcID="8845" trgID="11842" rel="pRr" directed="false" shadow="true" shadowCol="124396" srcRow="1208" trgRow="3297" color="EX-blue-magenta" />
    <link srcID="11842" trgID="8259" rel="pRr" directed="false" shadow="true" shadowCol="124397" srcRow="3297" trgRow="1375" color="EX-yellow-green" />
    <link srcID="11842" trgID="8447" rel="pRr" directed="false" shadow="true" shadowCol="124398" srcRow="3297" trgRow="1415" color="EX-magenta" />
    <link srcID="8405" trgID="11842" rel="pRr" directed="false" shadow="true" shadowCol="124399" srcRow="1420" trgRow="3297" color="EX-green" />
    <link srcID="9966" trgID="11842" rel="pRr" directed="false" shadow="true" shadowCol="124400" srcRow="1490" trgRow="3297" color="EX-yellow" />
    <link srcID="8927" trgID="11842" rel="pRr" directed="false" shadow="true" shadowCol="124401" srcRow="1548" trgRow="3297" color="EX-purple" />
    <link srcID="9483" trgID="11842" rel="pRr" directed="false" shadow="true" shadowCol="124402" srcRow="1557" trgRow="3297" color="EX-dark-purple" />
    <link srcID="11842" trgID="10081" rel="pRr" directed="false" shadow="true" shadowCol="124403" srcRow="3297" trgRow="1579" color="EX-dark-red" />
    <link srcID="10380" trgID="11842" rel="pRr" directed="false" shadow="true" shadowCol="124404" srcRow="1608" trgRow="3297" color="EX-pale-green" />
    <link srcID="11842" trgID="9635" rel="pRr" directed="false" shadow="true" shadowCol="124405" srcRow="3297" trgRow="1762" color="EX-pale-blue" />
    <link srcID="11842" trgID="9995" rel="pRr" directed="false" shadow="true" shadowCol="124406" srcRow="3297" trgRow="1813" color="EX-dark-tan" />
    <link srcID="11842" trgID="9922" rel="pRr" directed="false" shadow="true" shadowCol="124407" srcRow="3297" trgRow="2137" color="EX-pale-blue-magenta" />
    <link srcID="11842" trgID="9198" rel="pRr" directed="false" shadow="true" shadowCol="124408" srcRow="3297" trgRow="2154" color="EX-pale-yellow orange" />
    <link srcID="11515" trgID="8263" rel="pRr" directed="false" shadow="true" shadowCol="124409" srcRow="3298" trgRow="551" color="EX-medium-magenta" />
    <link srcID="11515" trgID="8270" rel="pRr" directed="false" shadow="true" shadowCol="124410" srcRow="3298" trgRow="678" color="EX-pale-red" />
    <link srcID="11515" trgID="9608" rel="pRr" directed="false" shadow="true" shadowCol="124411" srcRow="3298" trgRow="701" color="EX-pale-cyan" />
    <link srcID="10453" trgID="11515" rel="pRr" directed="false" shadow="true" shadowCol="124412" srcRow="897" trgRow="3298" color="EX-pale-yellow-green" />
    <link srcID="11515" trgID="10541" rel="pRr" directed="false" shadow="true" shadowCol="124413" srcRow="3298" trgRow="1065" color="EX-pale-purple" />
    <link srcID="11515" trgID="8506" rel="pRr" directed="false" shadow="true" shadowCol="124414" srcRow="3298" trgRow="1200" color="EX-pale-magenta" />
    <link srcID="11515" trgID="10199" rel="pRr" directed="false" shadow="true" shadowCol="124415" srcRow="3298" trgRow="1464" color="EX-pale-red-orange" />
    <link srcID="11515" trgID="9305" rel="pRr" directed="false" shadow="true" shadowCol="124416" srcRow="3298" trgRow="1592" color="EX-blue" />
    <link srcID="11515" trgID="10526" rel="pRr" directed="false" shadow="true" shadowCol="124417" srcRow="3298" trgRow="1610" color="EX-orange" />
    <link srcID="11515" trgID="10272" rel="pRr" directed="false" shadow="true" shadowCol="124418" srcRow="3298" trgRow="1711" color="EX-dark-cyan" />
    <link srcID="11515" trgID="9299" rel="pRr" directed="false" shadow="true" shadowCol="124419" srcRow="3298" trgRow="1941" color="EX-red" />
    <link srcID="11515" trgID="9503" rel="pRr" directed="false" shadow="true" shadowCol="124420" srcRow="3298" trgRow="2163" color="EX-dark-orange" />
    <link srcID="11515" trgID="10316" rel="pRr" directed="false" shadow="true" shadowCol="124421" srcRow="3298" trgRow="2166" color="EX-dark-gray-purple" />
    <link srcID="10302" trgID="11515" rel="pRr" directed="false" shadow="true" shadowCol="124422" srcRow="2170" trgRow="3298" color="EX-cyan" />
    <link srcID="11515" trgID="9520" rel="pRr" directed="false" shadow="true" shadowCol="124423" srcRow="3298" trgRow="2209" color="EX-yellow-orange" />
    <link srcID="9009" trgID="11515" rel="pRr" directed="false" shadow="true" shadowCol="124424" srcRow="2241" trgRow="3298" color="EX-pure-blue" />
    <link srcID="11515" trgID="8801" rel="pRr" directed="false" shadow="true" shadowCol="124425" srcRow="3298" trgRow="2279" color="EX-dark-yellow-green" />
    <link srcID="11515" trgID="9478" rel="pRr" directed="false" shadow="true" shadowCol="124426" srcRow="3298" trgRow="2350" color="EX-dark-magenta" />
    <link srcID="8263" trgID="11798" rel="pRr" directed="false" shadow="true" shadowCol="124427" srcRow="551" trgRow="3299" color="EX-dark-green" />
    <link srcID="9367" trgID="11798" rel="pRr" directed="false" shadow="true" shadowCol="124428" srcRow="672" trgRow="3299" color="EX-blue-magenta" />
    <link srcID="10199" trgID="11798" rel="pRr" directed="false" shadow="true" shadowCol="124429" srcRow="1464" trgRow="3299" color="EX-yellow-green" />
    <link srcID="8410" trgID="11798" rel="pRr" directed="false" shadow="true" shadowCol="124430" srcRow="1556" trgRow="3299" color="EX-magenta" />
    <link srcID="9483" trgID="11798" rel="pRr" directed="false" shadow="true" shadowCol="124431" srcRow="1557" trgRow="3299" color="EX-green" />
    <link srcID="11798" trgID="9746" rel="pRr" directed="false" shadow="true" shadowCol="124432" srcRow="3299" trgRow="1558" color="EX-yellow" />
    <link srcID="9305" trgID="11798" rel="pRr" directed="false" shadow="true" shadowCol="124433" srcRow="1592" trgRow="3299" color="EX-purple" />
    <link srcID="10380" trgID="11798" rel="pRr" directed="false" shadow="true" shadowCol="124434" srcRow="1608" trgRow="3299" color="EX-dark-purple" />
    <link srcID="10272" trgID="11798" rel="pRr" directed="false" shadow="true" shadowCol="124435" srcRow="1711" trgRow="3299" color="EX-dark-red" />
    <link srcID="8909" trgID="11798" rel="pRr" directed="false" shadow="true" shadowCol="124436" srcRow="1715" trgRow="3299" color="EX-pale-green" />
    <link srcID="11798" trgID="8419" rel="pRr" directed="false" shadow="true" shadowCol="124437" srcRow="3299" trgRow="1791" color="EX-pale-blue" />
    <link srcID="8359" trgID="11798" rel="pRr" directed="false" shadow="true" shadowCol="124438" srcRow="2064" trgRow="3299" color="EX-dark-tan" />
    <link srcID="9503" trgID="11798" rel="pRr" directed="false" shadow="true" shadowCol="124439" srcRow="2163" trgRow="3299" color="EX-pale-blue-magenta" />
    <link srcID="10316" trgID="11798" rel="pRr" directed="false" shadow="true" shadowCol="124440" srcRow="2166" trgRow="3299" color="EX-pale-yellow orange" />
    <link srcID="9294" trgID="11798" rel="pRr" directed="false" shadow="true" shadowCol="124441" srcRow="2187" trgRow="3299" color="EX-medium-magenta" />
    <link srcID="9293" trgID="11798" rel="pRr" directed="false" shadow="true" shadowCol="124442" srcRow="2200" trgRow="3299" color="EX-pale-red" />
    <link srcID="9110" trgID="11798" rel="pRr" directed="false" shadow="true" shadowCol="124443" srcRow="2275" trgRow="3299" color="EX-pale-cyan" />
    <link srcID="9133" trgID="11798" rel="pRr" directed="false" shadow="true" shadowCol="124444" srcRow="2296" trgRow="3299" color="EX-pale-yellow-green" />
    <link srcID="11529" trgID="8263" rel="pRr" directed="false" shadow="true" shadowCol="124445" srcRow="3300" trgRow="551" color="EX-pale-purple" />
    <link srcID="11529" trgID="8270" rel="pRr" directed="false" shadow="true" shadowCol="124446" srcRow="3300" trgRow="678" color="EX-pale-magenta" />
    <link srcID="9654" trgID="11529" rel="pRr" directed="false" shadow="true" shadowCol="124447" srcRow="681" trgRow="3300" color="EX-pale-red-orange" />
    <link srcID="9608" trgID="11529" rel="pRr" directed="false" shadow="true" shadowCol="124448" srcRow="701" trgRow="3300" color="EX-blue" />
    <link srcID="11529" trgID="8506" rel="pRr" directed="false" shadow="true" shadowCol="124449" srcRow="3300" trgRow="1200" color="EX-orange" />
    <link srcID="10272" trgID="11529" rel="pRr" directed="false" shadow="true" shadowCol="124450" srcRow="1711" trgRow="3300" color="EX-dark-cyan" />
    <link srcID="10426" trgID="11529" rel="pRr" directed="false" shadow="true" shadowCol="124451" srcRow="1731" trgRow="3300" color="EX-red" />
    <link srcID="9503" trgID="11529" rel="pRr" directed="false" shadow="true" shadowCol="124452" srcRow="2163" trgRow="3300" color="EX-dark-orange" />
    <link srcID="11529" trgID="10316" rel="pRr" directed="false" shadow="true" shadowCol="124453" srcRow="3300" trgRow="2166" color="EX-dark-gray-purple" />
    <link srcID="10302" trgID="11529" rel="pRr" directed="false" shadow="true" shadowCol="124454" srcRow="2170" trgRow="3300" color="EX-cyan" />
    <link srcID="11529" trgID="9478" rel="pRr" directed="false" shadow="true" shadowCol="124455" srcRow="3300" trgRow="2350" color="EX-yellow-orange" />
    <link srcID="13057" trgID="9707" rel="pRr" directed="false" shadow="true" shadowCol="124456" srcRow="3301" trgRow="553" color="EX-pure-blue" />
    <link srcID="9807" trgID="13057" rel="pRr" directed="false" shadow="true" shadowCol="124457" srcRow="622" trgRow="3301" color="EX-dark-yellow-green" />
    <link srcID="9654" trgID="13057" rel="pRr" directed="false" shadow="true" shadowCol="124458" srcRow="681" trgRow="3301" color="EX-dark-magenta" />
    <link srcID="9608" trgID="13057" rel="pRr" directed="false" shadow="true" shadowCol="124459" srcRow="701" trgRow="3301" color="EX-dark-green" />
    <link srcID="9171" trgID="13057" rel="pRr" directed="false" shadow="true" shadowCol="124460" srcRow="924" trgRow="3301" color="EX-blue-magenta" />
    <link srcID="10446" trgID="13057" rel="pRr" directed="false" shadow="true" shadowCol="124461" srcRow="1216" trgRow="3301" color="EX-yellow-green" />
    <link srcID="8409" trgID="13057" rel="pRr" directed="false" shadow="true" shadowCol="124462" srcRow="1949" trgRow="3301" color="EX-magenta" />
    <link srcID="13057" trgID="10319" rel="pRr" directed="false" shadow="true" shadowCol="124463" srcRow="3301" trgRow="1998" color="EX-green" />
    <link srcID="9494" trgID="13057" rel="pRr" directed="false" shadow="true" shadowCol="124464" srcRow="2048" trgRow="3301" color="EX-yellow" />
    <link srcID="10265" trgID="13057" rel="pRr" directed="false" shadow="true" shadowCol="124465" srcRow="2152" trgRow="3301" color="EX-purple" />
    <link srcID="8329" trgID="13057" rel="pRr" directed="false" shadow="true" shadowCol="124466" srcRow="2176" trgRow="3301" color="EX-dark-purple" />
    <link srcID="10158" trgID="13057" rel="pRr" directed="false" shadow="true" shadowCol="124467" srcRow="2318" trgRow="3301" color="EX-dark-red" />
    <link srcID="9636" trgID="13057" rel="pRr" directed="false" shadow="true" shadowCol="124468" srcRow="2372" trgRow="3301" color="EX-pale-green" />
    <link srcID="11130" trgID="9707" rel="pRr" directed="false" shadow="true" shadowCol="124469" srcRow="3302" trgRow="553" color="EX-pale-blue" />
    <link srcID="10391" trgID="11130" rel="pRr" directed="false" shadow="true" shadowCol="124470" srcRow="669" trgRow="3302" color="EX-dark-tan" />
    <link srcID="11130" trgID="9845" rel="pRr" directed="false" shadow="true" shadowCol="124471" srcRow="3302" trgRow="674" color="EX-pale-blue-magenta" />
    <link srcID="8898" trgID="11130" rel="pRr" directed="false" shadow="true" shadowCol="124472" srcRow="677" trgRow="3302" color="EX-pale-yellow orange" />
    <link srcID="9654" trgID="11130" rel="pRr" directed="false" shadow="true" shadowCol="124473" srcRow="681" trgRow="3302" color="EX-medium-magenta" />
    <link srcID="9608" trgID="11130" rel="pRr" directed="false" shadow="true" shadowCol="124474" srcRow="701" trgRow="3302" color="EX-pale-red" />
    <link srcID="10283" trgID="11130" rel="pRr" directed="false" shadow="true" shadowCol="124475" srcRow="834" trgRow="3302" color="EX-pale-cyan" />
    <link srcID="9005" trgID="11130" rel="pRr" directed="false" shadow="true" shadowCol="124476" srcRow="844" trgRow="3302" color="EX-pale-yellow-green" />
    <link srcID="8926" trgID="11130" rel="pRr" directed="false" shadow="true" shadowCol="124477" srcRow="936" trgRow="3302" color="EX-pale-purple" />
    <link srcID="11130" trgID="9346" rel="pRr" directed="false" shadow="true" shadowCol="124478" srcRow="3302" trgRow="1539" color="EX-pale-magenta" />
    <link srcID="9320" trgID="11130" rel="pRr" directed="false" shadow="true" shadowCol="124479" srcRow="1559" trgRow="3302" color="EX-pale-red-orange" />
    <link srcID="10439" trgID="11130" rel="pRr" directed="false" shadow="true" shadowCol="124480" srcRow="1583" trgRow="3302" color="EX-blue" />
    <link srcID="11130" trgID="9217" rel="pRr" directed="false" shadow="true" shadowCol="124481" srcRow="3302" trgRow="1590" color="EX-orange" />
    <link srcID="9223" trgID="11130" rel="pRr" directed="false" shadow="true" shadowCol="124482" srcRow="1643" trgRow="3302" color="EX-dark-cyan" />
    <link srcID="11130" trgID="10200" rel="pRr" directed="false" shadow="true" shadowCol="124483" srcRow="3302" trgRow="1701" color="EX-red" />
    <link srcID="11130" trgID="9222" rel="pRr" directed="false" shadow="true" shadowCol="124484" srcRow="3302" trgRow="1769" color="EX-dark-orange" />
    <link srcID="9056" trgID="11130" rel="pRr" directed="false" shadow="true" shadowCol="124485" srcRow="1994" trgRow="3302" color="EX-dark-gray-purple" />
    <link srcID="10196" trgID="11130" rel="pRr" directed="false" shadow="true" shadowCol="124486" srcRow="2086" trgRow="3302" color="EX-cyan" />
    <link srcID="10544" trgID="14039" rel="pRr" directed="false" shadow="true" shadowCol="124487" srcRow="555" trgRow="3303" color="EX-yellow-orange" />
    <link srcID="9654" trgID="14039" rel="pRr" directed="false" shadow="true" shadowCol="124488" srcRow="681" trgRow="3303" color="EX-pure-blue" />
    <link srcID="14039" trgID="8284" rel="pRr" directed="false" shadow="true" shadowCol="124489" srcRow="3303" trgRow="839" color="EX-dark-yellow-green" />
    <link srcID="14039" trgID="9433" rel="pRr" directed="false" shadow="true" shadowCol="124490" srcRow="3303" trgRow="851" color="EX-dark-magenta" />
    <link srcID="9422" trgID="14039" rel="pRr" directed="false" shadow="true" shadowCol="124491" srcRow="909" trgRow="3303" color="EX-dark-green" />
    <link srcID="10465" trgID="14039" rel="pRr" directed="false" shadow="true" shadowCol="124492" srcRow="926" trgRow="3303" color="EX-blue-magenta" />
    <link srcID="9895" trgID="14039" rel="pRr" directed="false" shadow="true" shadowCol="124493" srcRow="935" trgRow="3303" color="EX-yellow-green" />
    <link srcID="9804" trgID="14039" rel="pRr" directed="false" shadow="true" shadowCol="124494" srcRow="1030" trgRow="3303" color="EX-magenta" />
    <link srcID="14039" trgID="10520" rel="pRr" directed="false" shadow="true" shadowCol="124495" srcRow="3303" trgRow="1083" color="EX-green" />
    <link srcID="14039" trgID="8447" rel="pRr" directed="false" shadow="true" shadowCol="124496" srcRow="3303" trgRow="1415" color="EX-yellow" />
    <link srcID="14039" trgID="8997" rel="pRr" directed="false" shadow="true" shadowCol="124497" srcRow="3303" trgRow="1522" color="EX-purple" />
    <link srcID="14039" trgID="9217" rel="pRr" directed="false" shadow="true" shadowCol="124498" srcRow="3303" trgRow="1590" color="EX-dark-purple" />
    <link srcID="10122" trgID="14039" rel="pRr" directed="false" shadow="true" shadowCol="124499" srcRow="1794" trgRow="3303" color="EX-dark-red" />
    <link srcID="8758" trgID="14039" rel="pRr" directed="false" shadow="true" shadowCol="124500" srcRow="1831" trgRow="3303" color="EX-pale-green" />
    <link srcID="8535" trgID="14039" rel="pRr" directed="false" shadow="true" shadowCol="124501" srcRow="1962" trgRow="3303" color="EX-pale-blue" />
    <link srcID="10420" trgID="14039" rel="pRr" directed="false" shadow="true" shadowCol="124502" srcRow="1963" trgRow="3303" color="EX-dark-tan" />
    <link srcID="9261" trgID="14039" rel="pRr" directed="false" shadow="true" shadowCol="124503" srcRow="1964" trgRow="3303" color="EX-pale-blue-magenta" />
    <link srcID="9281" trgID="14039" rel="pRr" directed="false" shadow="true" shadowCol="124504" srcRow="1965" trgRow="3303" color="EX-pale-yellow orange" />
    <link srcID="8244" trgID="14039" rel="pRr" directed="false" shadow="true" shadowCol="124505" srcRow="1976" trgRow="3303" color="EX-medium-magenta" />
    <link srcID="8538" trgID="14039" rel="pRr" directed="false" shadow="true" shadowCol="124506" srcRow="2026" trgRow="3303" color="EX-pale-red" />
    <link srcID="10516" trgID="12972" rel="pRr" directed="false" shadow="true" shadowCol="124507" srcRow="556" trgRow="3304" color="EX-pale-cyan" />
    <link srcID="8778" trgID="12972" rel="pRr" directed="false" shadow="true" shadowCol="124508" srcRow="668" trgRow="3304" color="EX-pale-yellow-green" />
    <link srcID="10371" trgID="12972" rel="pRr" directed="false" shadow="true" shadowCol="124509" srcRow="679" trgRow="3304" color="EX-pale-purple" />
    <link srcID="9019" trgID="12972" rel="pRr" directed="false" shadow="true" shadowCol="124510" srcRow="721" trgRow="3304" color="EX-pale-magenta" />
    <link srcID="9421" trgID="12972" rel="pRr" directed="false" shadow="true" shadowCol="124511" srcRow="760" trgRow="3304" color="EX-pale-red-orange" />
    <link srcID="12972" trgID="9453" rel="pRr" directed="false" shadow="true" shadowCol="124512" srcRow="3304" trgRow="765" color="EX-blue" />
    <link srcID="12972" trgID="9345" rel="pRr" directed="false" shadow="true" shadowCol="124513" srcRow="3304" trgRow="825" color="EX-orange" />
    <link srcID="8833" trgID="12972" rel="pRr" directed="false" shadow="true" shadowCol="124514" srcRow="835" trgRow="3304" color="EX-dark-cyan" />
    <link srcID="9317" trgID="12972" rel="pRr" directed="false" shadow="true" shadowCol="124515" srcRow="862" trgRow="3304" color="EX-red" />
    <link srcID="10204" trgID="12972" rel="pRr" directed="false" shadow="true" shadowCol="124516" srcRow="876" trgRow="3304" color="EX-dark-orange" />
    <link srcID="9996" trgID="12972" rel="pRr" directed="false" shadow="true" shadowCol="124517" srcRow="952" trgRow="3304" color="EX-dark-gray-purple" />
    <link srcID="8847" trgID="12972" rel="pRr" directed="false" shadow="true" shadowCol="124518" srcRow="1060" trgRow="3304" color="EX-cyan" />
    <link srcID="9420" trgID="12972" rel="pRr" directed="false" shadow="true" shadowCol="124519" srcRow="1202" trgRow="3304" color="EX-yellow-orange" />
    <link srcID="12972" trgID="9155" rel="pRr" directed="false" shadow="true" shadowCol="124520" srcRow="3304" trgRow="1252" color="EX-pure-blue" />
    <link srcID="10274" trgID="12972" rel="pRr" directed="false" shadow="true" shadowCol="124521" srcRow="1418" trgRow="3304" color="EX-dark-yellow-green" />
    <link srcID="12972" trgID="10061" rel="pRr" directed="false" shadow="true" shadowCol="124522" srcRow="3304" trgRow="1518" color="EX-dark-magenta" />
    <link srcID="10058" trgID="12972" rel="pRr" directed="false" shadow="true" shadowCol="124523" srcRow="1520" trgRow="3304" color="EX-dark-green" />
    <link srcID="9972" trgID="12972" rel="pRr" directed="false" shadow="true" shadowCol="124524" srcRow="1554" trgRow="3304" color="EX-blue-magenta" />
    <link srcID="12972" trgID="8900" rel="pRr" directed="false" shadow="true" shadowCol="124525" srcRow="3304" trgRow="1862" color="EX-yellow-green" />
    <link srcID="9079" trgID="12972" rel="pRr" directed="false" shadow="true" shadowCol="124526" srcRow="1983" trgRow="3304" color="EX-magenta" />
    <link srcID="8303" trgID="11418" rel="pRr" directed="false" shadow="true" shadowCol="124527" srcRow="562" trgRow="3305" color="EX-green" />
    <link srcID="9654" trgID="11418" rel="pRr" directed="false" shadow="true" shadowCol="124528" srcRow="681" trgRow="3305" color="EX-yellow" />
    <link srcID="9608" trgID="11418" rel="pRr" directed="false" shadow="true" shadowCol="124529" srcRow="701" trgRow="3305" color="EX-purple" />
    <link srcID="8327" trgID="11418" rel="pRr" directed="false" shadow="true" shadowCol="124530" srcRow="740" trgRow="3305" color="EX-dark-purple" />
    <link srcID="8447" trgID="11418" rel="pRr" directed="false" shadow="true" shadowCol="124531" srcRow="1415" trgRow="3305" color="EX-dark-red" />
    <link srcID="9346" trgID="11418" rel="pRr" directed="false" shadow="true" shadowCol="124532" srcRow="1539" trgRow="3305" color="EX-pale-green" />
    <link srcID="9320" trgID="11418" rel="pRr" directed="false" shadow="true" shadowCol="124533" srcRow="1559" trgRow="3305" color="EX-pale-blue" />
    <link srcID="8617" trgID="11418" rel="pRr" directed="false" shadow="true" shadowCol="124534" srcRow="1708" trgRow="3305" color="EX-dark-tan" />
    <link srcID="8616" trgID="11418" rel="pRr" directed="false" shadow="true" shadowCol="124535" srcRow="1808" trgRow="3305" color="EX-pale-blue-magenta" />
    <link srcID="10388" trgID="11418" rel="pRr" directed="false" shadow="true" shadowCol="124536" srcRow="1979" trgRow="3305" color="EX-pale-yellow orange" />
    <link srcID="9783" trgID="11418" rel="pRr" directed="false" shadow="true" shadowCol="124537" srcRow="2022" trgRow="3305" color="EX-medium-magenta" />
    <link srcID="10565" trgID="11418" rel="pRr" directed="false" shadow="true" shadowCol="124538" srcRow="2193" trgRow="3305" color="EX-pale-red" />
    <link srcID="9604" trgID="11418" rel="pRr" directed="false" shadow="true" shadowCol="124539" srcRow="2324" trgRow="3305" color="EX-pale-cyan" />
    <link srcID="11263" trgID="8303" rel="pRr" directed="false" shadow="true" shadowCol="124540" srcRow="3306" trgRow="562" color="EX-pale-yellow-green" />
    <link srcID="9608" trgID="11263" rel="pRr" directed="false" shadow="true" shadowCol="124541" srcRow="701" trgRow="3306" color="EX-pale-purple" />
    <link srcID="11263" trgID="10065" rel="pRr" directed="false" shadow="true" shadowCol="124542" srcRow="3306" trgRow="950" color="EX-pale-magenta" />
    <link srcID="9595" trgID="11263" rel="pRr" directed="false" shadow="true" shadowCol="124543" srcRow="1102" trgRow="3306" color="EX-pale-red-orange" />
    <link srcID="11263" trgID="9203" rel="pRr" directed="false" shadow="true" shadowCol="124544" srcRow="3306" trgRow="1361" color="EX-blue" />
    <link srcID="11263" trgID="8997" rel="pRr" directed="false" shadow="true" shadowCol="124545" srcRow="3306" trgRow="1522" color="EX-orange" />
    <link srcID="11263" trgID="10168" rel="pRr" directed="false" shadow="true" shadowCol="124546" srcRow="3306" trgRow="1571" color="EX-dark-cyan" />
    <link srcID="11263" trgID="9217" rel="pRr" directed="false" shadow="true" shadowCol="124547" srcRow="3306" trgRow="1590" color="EX-red" />
    <link srcID="11263" trgID="10244" rel="pRr" directed="false" shadow="true" shadowCol="124548" srcRow="3306" trgRow="1625" color="EX-dark-orange" />
    <link srcID="11263" trgID="9752" rel="pRr" directed="false" shadow="true" shadowCol="124549" srcRow="3306" trgRow="2107" color="EX-dark-gray-purple" />
    <link srcID="10167" trgID="11998" rel="pRr" directed="false" shadow="true" shadowCol="124550" srcRow="568" trgRow="3307" color="EX-cyan" />
    <link srcID="8224" trgID="11998" rel="pRr" directed="false" shadow="true" shadowCol="124551" srcRow="592" trgRow="3307" color="EX-yellow-orange" />
    <link srcID="9608" trgID="11998" rel="pRr" directed="false" shadow="true" shadowCol="124552" srcRow="701" trgRow="3307" color="EX-pure-blue" />
    <link srcID="11998" trgID="9678" rel="pRr" directed="false" shadow="true" shadowCol="124553" srcRow="3307" trgRow="712" color="EX-dark-yellow-green" />
    <link srcID="11998" trgID="8743" rel="pRr" directed="false" shadow="true" shadowCol="124554" srcRow="3307" trgRow="733" color="EX-dark-magenta" />
    <link srcID="11998" trgID="9421" rel="pRr" directed="false" shadow="true" shadowCol="124555" srcRow="3307" trgRow="760" color="EX-dark-green" />
    <link srcID="11998" trgID="8896" rel="pRr" directed="false" shadow="true" shadowCol="124556" srcRow="3307" trgRow="821" color="EX-blue-magenta" />
    <link srcID="11998" trgID="8284" rel="pRr" directed="false" shadow="true" shadowCol="124557" srcRow="3307" trgRow="839" color="EX-yellow-green" />
    <link srcID="11998" trgID="8586" rel="pRr" directed="false" shadow="true" shadowCol="124558" srcRow="3307" trgRow="963" color="EX-magenta" />
    <link srcID="9018" trgID="11998" rel="pRr" directed="false" shadow="true" shadowCol="124559" srcRow="1014" trgRow="3307" color="EX-green" />
    <link srcID="11998" trgID="8287" rel="pRr" directed="false" shadow="true" shadowCol="124560" srcRow="3307" trgRow="1024" color="EX-yellow" />
    <link srcID="8634" trgID="11998" rel="pRr" directed="false" shadow="true" shadowCol="124561" srcRow="1043" trgRow="3307" color="EX-purple" />
    <link srcID="11998" trgID="9476" rel="pRr" directed="false" shadow="true" shadowCol="124562" srcRow="3307" trgRow="1044" color="EX-dark-purple" />
    <link srcID="11998" trgID="8309" rel="pRr" directed="false" shadow="true" shadowCol="124563" srcRow="3307" trgRow="1098" color="EX-dark-red" />
    <link srcID="11998" trgID="9754" rel="pRr" directed="false" shadow="true" shadowCol="124564" srcRow="3307" trgRow="1193" color="EX-pale-green" />
    <link srcID="11998" trgID="9021" rel="pRr" directed="false" shadow="true" shadowCol="124565" srcRow="3307" trgRow="1236" color="EX-pale-blue" />
    <link srcID="8481" trgID="11998" rel="pRr" directed="false" shadow="true" shadowCol="124566" srcRow="1364" trgRow="3307" color="EX-dark-tan" />
    <link srcID="11998" trgID="9070" rel="pRr" directed="false" shadow="true" shadowCol="124567" srcRow="3307" trgRow="1366" color="EX-pale-blue-magenta" />
    <link srcID="10274" trgID="11998" rel="pRr" directed="false" shadow="true" shadowCol="124568" srcRow="1418" trgRow="3307" color="EX-pale-yellow orange" />
    <link srcID="9495" trgID="11998" rel="pRr" directed="false" shadow="true" shadowCol="124569" srcRow="1566" trgRow="3307" color="EX-medium-magenta" />
    <link srcID="11998" trgID="9209" rel="pRr" directed="false" shadow="true" shadowCol="124570" srcRow="3307" trgRow="1788" color="EX-pale-red" />
    <link srcID="11998" trgID="9210" rel="pRr" directed="false" shadow="true" shadowCol="124571" srcRow="3307" trgRow="1838" color="EX-pale-cyan" />
    <link srcID="11998" trgID="8584" rel="pRr" directed="false" shadow="true" shadowCol="124572" srcRow="3307" trgRow="1845" color="EX-pale-yellow-green" />
    <link srcID="9671" trgID="11998" rel="pRr" directed="false" shadow="true" shadowCol="124573" srcRow="1875" trgRow="3307" color="EX-pale-purple" />
    <link srcID="11998" trgID="9430" rel="pRr" directed="false" shadow="true" shadowCol="124574" srcRow="3307" trgRow="2130" color="EX-pale-magenta" />
    <link srcID="9981" trgID="11998" rel="pRr" directed="false" shadow="true" shadowCol="124575" srcRow="2134" trgRow="3307" color="EX-pale-red-orange" />
    <link srcID="11998" trgID="10141" rel="pRr" directed="false" shadow="true" shadowCol="124576" srcRow="3307" trgRow="2277" color="EX-blue" />
    <link srcID="13434" trgID="8942" rel="pRr" directed="false" shadow="true" shadowCol="124577" srcRow="3308" trgRow="570" color="EX-orange" />
    <link srcID="13434" trgID="9654" rel="pRr" directed="false" shadow="true" shadowCol="124578" srcRow="3308" trgRow="681" color="EX-dark-cyan" />
    <link srcID="13434" trgID="9027" rel="pRr" directed="false" shadow="true" shadowCol="124579" srcRow="3308" trgRow="687" color="EX-red" />
    <link srcID="8599" trgID="13434" rel="pRr" directed="false" shadow="true" shadowCol="124580" srcRow="799" trgRow="3308" color="EX-dark-orange" />
    <link srcID="13434" trgID="9317" rel="pRr" directed="false" shadow="true" shadowCol="124581" srcRow="3308" trgRow="862" color="EX-dark-gray-purple" />
    <link srcID="9031" trgID="13434" rel="pRr" directed="false" shadow="true" shadowCol="124582" srcRow="908" trgRow="3308" color="EX-cyan" />
    <link srcID="13434" trgID="10126" rel="pRr" directed="false" shadow="true" shadowCol="124583" srcRow="3308" trgRow="991" color="EX-yellow-orange" />
    <link srcID="8846" trgID="13434" rel="pRr" directed="false" shadow="true" shadowCol="124584" srcRow="1176" trgRow="3308" color="EX-pure-blue" />
    <link srcID="13434" trgID="8447" rel="pRr" directed="false" shadow="true" shadowCol="124585" srcRow="3308" trgRow="1415" color="EX-dark-yellow-green" />
    <link srcID="13434" trgID="8881" rel="pRr" directed="false" shadow="true" shadowCol="124586" srcRow="3308" trgRow="1567" color="EX-dark-magenta" />
    <link srcID="10380" trgID="13434" rel="pRr" directed="false" shadow="true" shadowCol="124587" srcRow="1608" trgRow="3308" color="EX-dark-green" />
    <link srcID="13434" trgID="10526" rel="pRr" directed="false" shadow="true" shadowCol="124588" srcRow="3308" trgRow="1610" color="EX-blue-magenta" />
    <link srcID="13434" trgID="9473" rel="pRr" directed="false" shadow="true" shadowCol="124589" srcRow="3308" trgRow="1783" color="EX-yellow-green" />
    <link srcID="13434" trgID="8950" rel="pRr" directed="false" shadow="true" shadowCol="124590" srcRow="3308" trgRow="2125" color="EX-magenta" />
    <link srcID="13434" trgID="9922" rel="pRr" directed="false" shadow="true" shadowCol="124591" srcRow="3308" trgRow="2137" color="EX-green" />
    <link srcID="13434" trgID="9339" rel="pRr" directed="false" shadow="true" shadowCol="124592" srcRow="3308" trgRow="2141" color="EX-yellow" />
    <link srcID="13774" trgID="9873" rel="pRr" directed="false" shadow="true" shadowCol="124593" srcRow="3309" trgRow="571" color="EX-purple" />
    <link srcID="13774" trgID="10228" rel="pRr" directed="false" shadow="true" shadowCol="124594" srcRow="3309" trgRow="823" color="EX-dark-purple" />
    <link srcID="13774" trgID="9406" rel="pRr" directed="false" shadow="true" shadowCol="124595" srcRow="3309" trgRow="928" color="EX-dark-red" />
    <link srcID="9747" trgID="13774" rel="pRr" directed="false" shadow="true" shadowCol="124596" srcRow="1040" trgRow="3309" color="EX-pale-green" />
    <link srcID="9428" trgID="13774" rel="pRr" directed="false" shadow="true" shadowCol="124597" srcRow="1234" trgRow="3309" color="EX-pale-blue" />
    <link srcID="9748" trgID="13774" rel="pRr" directed="false" shadow="true" shadowCol="124598" srcRow="1264" trgRow="3309" color="EX-dark-tan" />
    <link srcID="13774" trgID="8997" rel="pRr" directed="false" shadow="true" shadowCol="124599" srcRow="3309" trgRow="1522" color="EX-pale-blue-magenta" />
    <link srcID="8410" trgID="13774" rel="pRr" directed="false" shadow="true" shadowCol="124600" srcRow="1556" trgRow="3309" color="EX-pale-yellow orange" />
    <link srcID="9223" trgID="13774" rel="pRr" directed="false" shadow="true" shadowCol="124601" srcRow="1643" trgRow="3309" color="EX-medium-magenta" />
    <link srcID="8793" trgID="13774" rel="pRr" directed="false" shadow="true" shadowCol="124602" srcRow="1828" trgRow="3309" color="EX-pale-red" />
    <link srcID="13774" trgID="8755" rel="pRr" directed="false" shadow="true" shadowCol="124603" srcRow="3309" trgRow="1879" color="EX-pale-cyan" />
    <link srcID="13774" trgID="10472" rel="pRr" directed="false" shadow="true" shadowCol="124604" srcRow="3309" trgRow="2221" color="EX-pale-yellow-green" />
    <link srcID="11194" trgID="9873" rel="pRr" directed="false" shadow="true" shadowCol="124605" srcRow="3310" trgRow="571" color="EX-pale-purple" />
    <link srcID="8489" trgID="11194" rel="pRr" directed="false" shadow="true" shadowCol="124606" srcRow="665" trgRow="3310" color="EX-pale-magenta" />
    <link srcID="9654" trgID="11194" rel="pRr" directed="false" shadow="true" shadowCol="124607" srcRow="681" trgRow="3310" color="EX-pale-red-orange" />
    <link srcID="9031" trgID="11194" rel="pRr" directed="false" shadow="true" shadowCol="124608" srcRow="908" trgRow="3310" color="EX-blue" />
    <link srcID="11194" trgID="8653" rel="pRr" directed="false" shadow="true" shadowCol="124609" srcRow="3310" trgRow="1002" color="EX-orange" />
    <link srcID="11194" trgID="8236" rel="pRr" directed="false" shadow="true" shadowCol="124610" srcRow="3310" trgRow="1460" color="EX-dark-cyan" />
    <link srcID="11194" trgID="8462" rel="pRr" directed="false" shadow="true" shadowCol="124611" srcRow="3310" trgRow="1472" color="EX-red" />
    <link srcID="9599" trgID="11194" rel="pRr" directed="false" shadow="true" shadowCol="124612" srcRow="1544" trgRow="3310" color="EX-dark-orange" />
    <link srcID="8410" trgID="11194" rel="pRr" directed="false" shadow="true" shadowCol="124613" srcRow="1556" trgRow="3310" color="EX-dark-gray-purple" />
    <link srcID="11194" trgID="9343" rel="pRr" directed="false" shadow="true" shadowCol="124614" srcRow="3310" trgRow="1969" color="EX-cyan" />
    <link srcID="11010" trgID="9592" rel="pRr" directed="false" shadow="true" shadowCol="124615" srcRow="3311" trgRow="572" color="EX-yellow-orange" />
    <link srcID="11010" trgID="9367" rel="pRr" directed="false" shadow="true" shadowCol="124616" srcRow="3311" trgRow="672" color="EX-pure-blue" />
    <link srcID="11010" trgID="9654" rel="pRr" directed="false" shadow="true" shadowCol="124617" srcRow="3311" trgRow="681" color="EX-dark-yellow-green" />
    <link srcID="11010" trgID="9027" rel="pRr" directed="false" shadow="true" shadowCol="124618" srcRow="3311" trgRow="687" color="EX-dark-magenta" />
    <link srcID="10489" trgID="11010" rel="pRr" directed="false" shadow="true" shadowCol="124619" srcRow="713" trgRow="3311" color="EX-dark-green" />
    <link srcID="11010" trgID="8803" rel="pRr" directed="false" shadow="true" shadowCol="124620" srcRow="3311" trgRow="814" color="EX-blue-magenta" />
    <link srcID="11010" trgID="9481" rel="pRr" directed="false" shadow="true" shadowCol="124621" srcRow="3311" trgRow="861" color="EX-yellow-green" />
    <link srcID="11010" trgID="9875" rel="pRr" directed="false" shadow="true" shadowCol="124622" srcRow="3311" trgRow="921" color="EX-magenta" />
    <link srcID="10057" trgID="11010" rel="pRr" directed="false" shadow="true" shadowCol="124623" srcRow="929" trgRow="3311" color="EX-green" />
    <link srcID="11010" trgID="8600" rel="pRr" directed="false" shadow="true" shadowCol="124624" srcRow="3311" trgRow="973" color="EX-yellow" />
    <link srcID="11010" trgID="8915" rel="pRr" directed="false" shadow="true" shadowCol="124625" srcRow="3311" trgRow="1012" color="EX-purple" />
    <link srcID="10262" trgID="11010" rel="pRr" directed="false" shadow="true" shadowCol="124626" srcRow="1090" trgRow="3311" color="EX-dark-purple" />
    <link srcID="9174" trgID="11010" rel="pRr" directed="false" shadow="true" shadowCol="124627" srcRow="1091" trgRow="3311" color="EX-dark-red" />
    <link srcID="11010" trgID="8410" rel="pRr" directed="false" shadow="true" shadowCol="124628" srcRow="3311" trgRow="1556" color="EX-pale-green" />
    <link srcID="11010" trgID="10478" rel="pRr" directed="false" shadow="true" shadowCol="124629" srcRow="3311" trgRow="1764" color="EX-pale-blue" />
    <link srcID="8221" trgID="11010" rel="pRr" directed="false" shadow="true" shadowCol="124630" srcRow="2253" trgRow="3311" color="EX-dark-tan" />
    <link srcID="11010" trgID="10513" rel="pRr" directed="false" shadow="true" shadowCol="124631" srcRow="3311" trgRow="2292" color="EX-pale-blue-magenta" />
    <link srcID="12036" trgID="8980" rel="pRr" directed="false" shadow="true" shadowCol="124632" srcRow="3312" trgRow="573" color="EX-pale-yellow orange" />
    <link srcID="12036" trgID="9654" rel="pRr" directed="false" shadow="true" shadowCol="124633" srcRow="3312" trgRow="681" color="EX-medium-magenta" />
    <link srcID="12036" trgID="9387" rel="pRr" directed="false" shadow="true" shadowCol="124634" srcRow="3312" trgRow="692" color="EX-pale-red" />
    <link srcID="9608" trgID="12036" rel="pRr" directed="false" shadow="true" shadowCol="124635" srcRow="701" trgRow="3312" color="EX-pale-cyan" />
    <link srcID="12036" trgID="8607" rel="pRr" directed="false" shadow="true" shadowCol="124636" srcRow="3312" trgRow="843" color="EX-pale-yellow-green" />
    <link srcID="12036" trgID="8275" rel="pRr" directed="false" shadow="true" shadowCol="124637" srcRow="3312" trgRow="934" color="EX-pale-purple" />
    <link srcID="12036" trgID="8462" rel="pRr" directed="false" shadow="true" shadowCol="124638" srcRow="3312" trgRow="1472" color="EX-pale-magenta" />
    <link srcID="9320" trgID="12036" rel="pRr" directed="false" shadow="true" shadowCol="124639" srcRow="1559" trgRow="3312" color="EX-pale-red-orange" />
    <link srcID="8396" trgID="12036" rel="pRr" directed="false" shadow="true" shadowCol="124640" srcRow="1564" trgRow="3312" color="EX-blue" />
    <link srcID="12036" trgID="9658" rel="pRr" directed="false" shadow="true" shadowCol="124641" srcRow="3312" trgRow="1572" color="EX-orange" />
    <link srcID="12036" trgID="9057" rel="pRr" directed="false" shadow="true" shadowCol="124642" srcRow="3312" trgRow="1606" color="EX-dark-cyan" />
    <link srcID="12036" trgID="9195" rel="pRr" directed="false" shadow="true" shadowCol="124643" srcRow="3312" trgRow="1649" color="EX-red" />
    <link srcID="10113" trgID="10668" rel="pRr" directed="false" shadow="true" shadowCol="124644" srcRow="575" trgRow="3313" color="EX-dark-orange" />
    <link srcID="9043" trgID="10668" rel="pRr" directed="false" shadow="true" shadowCol="124645" srcRow="798" trgRow="3313" color="EX-dark-gray-purple" />
    <link srcID="10668" trgID="10549" rel="pRr" directed="false" shadow="true" shadowCol="124646" srcRow="3313" trgRow="840" color="EX-cyan" />
    <link srcID="10668" trgID="10584" rel="pRr" directed="false" shadow="true" shadowCol="124647" srcRow="3313" trgRow="871" color="EX-yellow-orange" />
    <link srcID="9031" trgID="10668" rel="pRr" directed="false" shadow="true" shadowCol="124648" srcRow="908" trgRow="3313" color="EX-pure-blue" />
    <link srcID="10668" trgID="8943" rel="pRr" directed="false" shadow="true" shadowCol="124649" srcRow="3313" trgRow="1351" color="EX-dark-yellow-green" />
    <link srcID="8557" trgID="10668" rel="pRr" directed="false" shadow="true" shadowCol="124650" srcRow="1593" trgRow="3313" color="EX-dark-magenta" />
    <link srcID="10668" trgID="8641" rel="pRr" directed="false" shadow="true" shadowCol="124651" srcRow="3313" trgRow="1730" color="EX-dark-green" />
    <link srcID="10668" trgID="10122" rel="pRr" directed="false" shadow="true" shadowCol="124652" srcRow="3313" trgRow="1794" color="EX-blue-magenta" />
    <link srcID="10668" trgID="9752" rel="pRr" directed="false" shadow="true" shadowCol="124653" srcRow="3313" trgRow="2107" color="EX-yellow-green" />
    <link srcID="10668" trgID="10447" rel="pRr" directed="false" shadow="true" shadowCol="124654" srcRow="3313" trgRow="2157" color="EX-magenta" />
    <link srcID="10668" trgID="8609" rel="pRr" directed="false" shadow="true" shadowCol="124655" srcRow="3313" trgRow="2158" color="EX-green" />
    <link srcID="8643" trgID="11407" rel="pRr" directed="false" shadow="true" shadowCol="124656" srcRow="576" trgRow="3314" color="EX-yellow" />
    <link srcID="9654" trgID="11407" rel="pRr" directed="false" shadow="true" shadowCol="124657" srcRow="681" trgRow="3314" color="EX-purple" />
    <link srcID="10037" trgID="11407" rel="pRr" directed="false" shadow="true" shadowCol="124658" srcRow="699" trgRow="3314" color="EX-dark-purple" />
    <link srcID="9608" trgID="11407" rel="pRr" directed="false" shadow="true" shadowCol="124659" srcRow="701" trgRow="3314" color="EX-dark-red" />
    <link srcID="11407" trgID="10488" rel="pRr" directed="false" shadow="true" shadowCol="124660" srcRow="3314" trgRow="968" color="EX-pale-green" />
    <link srcID="9634" trgID="11407" rel="pRr" directed="false" shadow="true" shadowCol="124661" srcRow="1192" trgRow="3314" color="EX-pale-blue" />
    <link srcID="11407" trgID="8490" rel="pRr" directed="false" shadow="true" shadowCol="124662" srcRow="3314" trgRow="1203" color="EX-dark-tan" />
    <link srcID="8294" trgID="11407" rel="pRr" directed="false" shadow="true" shadowCol="124663" srcRow="1525" trgRow="3314" color="EX-pale-blue-magenta" />
    <link srcID="10439" trgID="11407" rel="pRr" directed="false" shadow="true" shadowCol="124664" srcRow="1583" trgRow="3314" color="EX-pale-yellow orange" />
    <link srcID="11609" trgID="9588" rel="pRr" directed="false" shadow="true" shadowCol="124665" srcRow="3315" trgRow="579" color="EX-medium-magenta" />
    <link srcID="11609" trgID="9387" rel="pRr" directed="false" shadow="true" shadowCol="124666" srcRow="3315" trgRow="692" color="EX-pale-red" />
    <link srcID="11609" trgID="8761" rel="pRr" directed="false" shadow="true" shadowCol="124667" srcRow="3315" trgRow="816" color="EX-pale-cyan" />
    <link srcID="11609" trgID="9631" rel="pRr" directed="false" shadow="true" shadowCol="124668" srcRow="3315" trgRow="904" color="EX-pale-yellow-green" />
    <link srcID="11609" trgID="8301" rel="pRr" directed="false" shadow="true" shadowCol="124669" srcRow="3315" trgRow="905" color="EX-pale-purple" />
    <link srcID="11609" trgID="8997" rel="pRr" directed="false" shadow="true" shadowCol="124670" srcRow="3315" trgRow="1522" color="EX-pale-magenta" />
    <link srcID="11609" trgID="8410" rel="pRr" directed="false" shadow="true" shadowCol="124671" srcRow="3315" trgRow="1556" color="EX-pale-red-orange" />
    <link srcID="8693" trgID="11609" rel="pRr" directed="false" shadow="true" shadowCol="124672" srcRow="1573" trgRow="3315" color="EX-blue" />
    <link srcID="11609" trgID="10526" rel="pRr" directed="false" shadow="true" shadowCol="124673" srcRow="3315" trgRow="1610" color="EX-orange" />
    <link srcID="11609" trgID="9223" rel="pRr" directed="false" shadow="true" shadowCol="124674" srcRow="3315" trgRow="1643" color="EX-dark-cyan" />
    <link srcID="11609" trgID="9326" rel="pRr" directed="false" shadow="true" shadowCol="124675" srcRow="3315" trgRow="2111" color="EX-red" />
    <link srcID="9739" trgID="13601" rel="pRr" directed="false" shadow="true" shadowCol="124676" srcRow="584" trgRow="3316" color="EX-dark-orange" />
    <link srcID="13601" trgID="8677" rel="pRr" directed="false" shadow="true" shadowCol="124677" srcRow="3316" trgRow="698" color="EX-dark-gray-purple" />
    <link srcID="13601" trgID="9317" rel="pRr" directed="false" shadow="true" shadowCol="124678" srcRow="3316" trgRow="862" color="EX-cyan" />
    <link srcID="13601" trgID="10034" rel="pRr" directed="false" shadow="true" shadowCol="124679" srcRow="3316" trgRow="872" color="EX-yellow-orange" />
    <link srcID="13601" trgID="8281" rel="pRr" directed="false" shadow="true" shadowCol="124680" srcRow="3316" trgRow="880" color="EX-pure-blue" />
    <link srcID="13601" trgID="10049" rel="pRr" directed="false" shadow="true" shadowCol="124681" srcRow="3316" trgRow="927" color="EX-dark-yellow-green" />
    <link srcID="13601" trgID="9798" rel="pRr" directed="false" shadow="true" shadowCol="124682" srcRow="3316" trgRow="1049" color="EX-dark-magenta" />
    <link srcID="13601" trgID="8509" rel="pRr" directed="false" shadow="true" shadowCol="124683" srcRow="3316" trgRow="1061" color="EX-dark-green" />
    <link srcID="10347" trgID="13601" rel="pRr" directed="false" shadow="true" shadowCol="124684" srcRow="1064" trgRow="3316" color="EX-blue-magenta" />
    <link srcID="13601" trgID="10581" rel="pRr" directed="false" shadow="true" shadowCol="124685" srcRow="3316" trgRow="1082" color="EX-yellow-green" />
    <link srcID="13601" trgID="9754" rel="pRr" directed="false" shadow="true" shadowCol="124686" srcRow="3316" trgRow="1193" color="EX-magenta" />
    <link srcID="13601" trgID="8948" rel="pRr" directed="false" shadow="true" shadowCol="124687" srcRow="3316" trgRow="1195" color="EX-green" />
    <link srcID="13601" trgID="8508" rel="pRr" directed="false" shadow="true" shadowCol="124688" srcRow="3316" trgRow="1196" color="EX-yellow" />
    <link srcID="13601" trgID="8576" rel="pRr" directed="false" shadow="true" shadowCol="124689" srcRow="3316" trgRow="1367" color="EX-purple" />
    <link srcID="13601" trgID="8447" rel="pRr" directed="false" shadow="true" shadowCol="124690" srcRow="3316" trgRow="1415" color="EX-dark-purple" />
    <link srcID="10274" trgID="13601" rel="pRr" directed="false" shadow="true" shadowCol="124691" srcRow="1418" trgRow="3316" color="EX-dark-red" />
    <link srcID="13601" trgID="8236" rel="pRr" directed="false" shadow="true" shadowCol="124692" srcRow="3316" trgRow="1460" color="EX-pale-green" />
    <link srcID="8557" trgID="13601" rel="pRr" directed="false" shadow="true" shadowCol="124693" srcRow="1593" trgRow="3316" color="EX-pale-blue" />
    <link srcID="13601" trgID="9223" rel="pRr" directed="false" shadow="true" shadowCol="124694" srcRow="3316" trgRow="1643" color="EX-dark-tan" />
    <link srcID="13601" trgID="9853" rel="pRr" directed="false" shadow="true" shadowCol="124695" srcRow="3316" trgRow="1953" color="EX-pale-blue-magenta" />
    <link srcID="13601" trgID="9201" rel="pRr" directed="false" shadow="true" shadowCol="124696" srcRow="3316" trgRow="2264" color="EX-pale-yellow orange" />
    <link srcID="13601" trgID="9216" rel="pRr" directed="false" shadow="true" shadowCol="124697" srcRow="3316" trgRow="2267" color="EX-medium-magenta" />
    <link srcID="13161" trgID="9318" rel="pRr" directed="false" shadow="true" shadowCol="124698" srcRow="3317" trgRow="587" color="EX-pale-red" />
    <link srcID="13161" trgID="10152" rel="pRr" directed="false" shadow="true" shadowCol="124699" srcRow="3317" trgRow="659" color="EX-pale-cyan" />
    <link srcID="13161" trgID="8736" rel="pRr" directed="false" shadow="true" shadowCol="124700" srcRow="3317" trgRow="661" color="EX-pale-yellow-green" />
    <link srcID="13161" trgID="9654" rel="pRr" directed="false" shadow="true" shadowCol="124701" srcRow="3317" trgRow="681" color="EX-pale-purple" />
    <link srcID="9608" trgID="13161" rel="pRr" directed="false" shadow="true" shadowCol="124702" srcRow="701" trgRow="3317" color="EX-pale-magenta" />
    <link srcID="9019" trgID="13161" rel="pRr" directed="false" shadow="true" shadowCol="124703" srcRow="721" trgRow="3317" color="EX-pale-red-orange" />
    <link srcID="13161" trgID="10435" rel="pRr" directed="false" shadow="true" shadowCol="124704" srcRow="3317" trgRow="725" color="EX-blue" />
    <link srcID="13161" trgID="8452" rel="pRr" directed="false" shadow="true" shadowCol="124705" srcRow="3317" trgRow="789" color="EX-orange" />
    <link srcID="10416" trgID="13161" rel="pRr" directed="false" shadow="true" shadowCol="124706" srcRow="801" trgRow="3317" color="EX-dark-cyan" />
    <link srcID="8896" trgID="13161" rel="pRr" directed="false" shadow="true" shadowCol="124707" srcRow="821" trgRow="3317" color="EX-red" />
    <link srcID="13161" trgID="10269" rel="pRr" directed="false" shadow="true" shadowCol="124708" srcRow="3317" trgRow="822" color="EX-dark-orange" />
    <link srcID="13161" trgID="10204" rel="pRr" directed="false" shadow="true" shadowCol="124709" srcRow="3317" trgRow="876" color="EX-dark-gray-purple" />
    <link srcID="13161" trgID="9068" rel="pRr" directed="false" shadow="true" shadowCol="124710" srcRow="3317" trgRow="940" color="EX-cyan" />
    <link srcID="13161" trgID="9074" rel="pRr" directed="false" shadow="true" shadowCol="124711" srcRow="3317" trgRow="1053" color="EX-yellow-orange" />
    <link srcID="9463" trgID="13161" rel="pRr" directed="false" shadow="true" shadowCol="124712" srcRow="1072" trgRow="3317" color="EX-pure-blue" />
    <link srcID="13161" trgID="8447" rel="pRr" directed="false" shadow="true" shadowCol="124713" srcRow="3317" trgRow="1415" color="EX-dark-yellow-green" />
    <link srcID="13161" trgID="9346" rel="pRr" directed="false" shadow="true" shadowCol="124714" srcRow="3317" trgRow="1539" color="EX-dark-magenta" />
    <link srcID="9320" trgID="13161" rel="pRr" directed="false" shadow="true" shadowCol="124715" srcRow="1559" trgRow="3317" color="EX-dark-green" />
    <link srcID="13161" trgID="8617" rel="pRr" directed="false" shadow="true" shadowCol="124716" srcRow="3317" trgRow="1708" color="EX-blue-magenta" />
    <link srcID="8372" trgID="13161" rel="pRr" directed="false" shadow="true" shadowCol="124717" srcRow="1833" trgRow="3317" color="EX-yellow-green" />
    <link srcID="13161" trgID="8614" rel="pRr" directed="false" shadow="true" shadowCol="124718" srcRow="3317" trgRow="1849" color="EX-magenta" />
    <link srcID="8529" trgID="13161" rel="pRr" directed="false" shadow="true" shadowCol="124719" srcRow="1899" trgRow="3317" color="EX-green" />
    <link srcID="13161" trgID="9198" rel="pRr" directed="false" shadow="true" shadowCol="124720" srcRow="3317" trgRow="2154" color="EX-yellow" />
    <link srcID="9065" trgID="12557" rel="pRr" directed="false" shadow="true" shadowCol="124721" srcRow="588" trgRow="3318" color="EX-purple" />
    <link srcID="9654" trgID="12557" rel="pRr" directed="false" shadow="true" shadowCol="124722" srcRow="681" trgRow="3318" color="EX-dark-purple" />
    <link srcID="9861" trgID="12557" rel="pRr" directed="false" shadow="true" shadowCol="124723" srcRow="820" trgRow="3318" color="EX-dark-red" />
    <link srcID="12557" trgID="10393" rel="pRr" directed="false" shadow="true" shadowCol="124724" srcRow="3318" trgRow="943" color="EX-pale-green" />
    <link srcID="12557" trgID="8240" rel="pRr" directed="false" shadow="true" shadowCol="124725" srcRow="3318" trgRow="1048" color="EX-pale-blue" />
    <link srcID="10347" trgID="12557" rel="pRr" directed="false" shadow="true" shadowCol="124726" srcRow="1064" trgRow="3318" color="EX-dark-tan" />
    <link srcID="12557" trgID="8322" rel="pRr" directed="false" shadow="true" shadowCol="124727" srcRow="3318" trgRow="1080" color="EX-pale-blue-magenta" />
    <link srcID="12557" trgID="9167" rel="pRr" directed="false" shadow="true" shadowCol="124728" srcRow="3318" trgRow="1311" color="EX-pale-yellow orange" />
    <link srcID="9302" trgID="12557" rel="pRr" directed="false" shadow="true" shadowCol="124729" srcRow="1714" trgRow="3318" color="EX-medium-magenta" />
    <link srcID="9837" trgID="12557" rel="pRr" directed="false" shadow="true" shadowCol="124730" srcRow="1749" trgRow="3318" color="EX-pale-red" />
    <link srcID="12557" trgID="10459" rel="pRr" directed="false" shadow="true" shadowCol="124731" srcRow="3318" trgRow="1751" color="EX-pale-cyan" />
    <link srcID="9342" trgID="12557" rel="pRr" directed="false" shadow="true" shadowCol="124732" srcRow="1807" trgRow="3318" color="EX-pale-yellow-green" />
    <link srcID="9551" trgID="12557" rel="pRr" directed="false" shadow="true" shadowCol="124733" srcRow="1834" trgRow="3318" color="EX-pale-purple" />
    <link srcID="10420" trgID="12557" rel="pRr" directed="false" shadow="true" shadowCol="124734" srcRow="1963" trgRow="3318" color="EX-pale-magenta" />
    <link srcID="9261" trgID="12557" rel="pRr" directed="false" shadow="true" shadowCol="124735" srcRow="1964" trgRow="3318" color="EX-pale-red-orange" />
    <link srcID="12557" trgID="8674" rel="pRr" directed="false" shadow="true" shadowCol="124736" srcRow="3318" trgRow="2040" color="EX-blue" />
    <link srcID="8510" trgID="12557" rel="pRr" directed="false" shadow="true" shadowCol="124737" srcRow="2066" trgRow="3318" color="EX-orange" />
    <link srcID="9398" trgID="12544" rel="pRr" directed="false" shadow="true" shadowCol="124738" srcRow="590" trgRow="3319" color="EX-dark-cyan" />
    <link srcID="12544" trgID="9048" rel="pRr" directed="false" shadow="true" shadowCol="124739" srcRow="3319" trgRow="675" color="EX-red" />
    <link srcID="9019" trgID="12544" rel="pRr" directed="false" shadow="true" shadowCol="124740" srcRow="721" trgRow="3319" color="EX-dark-orange" />
    <link srcID="12544" trgID="9689" rel="pRr" directed="false" shadow="true" shadowCol="124741" srcRow="3319" trgRow="792" color="EX-dark-gray-purple" />
    <link srcID="12544" trgID="10584" rel="pRr" directed="false" shadow="true" shadowCol="124742" srcRow="3319" trgRow="871" color="EX-cyan" />
    <link srcID="10250" trgID="12544" rel="pRr" directed="false" shadow="true" shadowCol="124743" srcRow="911" trgRow="3319" color="EX-yellow-orange" />
    <link srcID="12544" trgID="8933" rel="pRr" directed="false" shadow="true" shadowCol="124744" srcRow="3319" trgRow="919" color="EX-pure-blue" />
    <link srcID="8586" trgID="12544" rel="pRr" directed="false" shadow="true" shadowCol="124745" srcRow="963" trgRow="3319" color="EX-dark-yellow-green" />
    <link srcID="12544" trgID="8287" rel="pRr" directed="false" shadow="true" shadowCol="124746" srcRow="3319" trgRow="1024" color="EX-dark-magenta" />
    <link srcID="12544" trgID="9496" rel="pRr" directed="false" shadow="true" shadowCol="124747" srcRow="3319" trgRow="1037" color="EX-dark-green" />
    <link srcID="12544" trgID="8215" rel="pRr" directed="false" shadow="true" shadowCol="124748" srcRow="3319" trgRow="1056" color="EX-blue-magenta" />
    <link srcID="12544" trgID="8835" rel="pRr" directed="false" shadow="true" shadowCol="124749" srcRow="3319" trgRow="1204" color="EX-yellow-green" />
    <link srcID="12544" trgID="8703" rel="pRr" directed="false" shadow="true" shadowCol="124750" srcRow="3319" trgRow="1245" color="EX-magenta" />
    <link srcID="12544" trgID="9781" rel="pRr" directed="false" shadow="true" shadowCol="124751" srcRow="3319" trgRow="1419" color="EX-green" />
    <link srcID="12544" trgID="9279" rel="pRr" directed="false" shadow="true" shadowCol="124752" srcRow="3319" trgRow="1615" color="EX-yellow" />
    <link srcID="9223" trgID="12544" rel="pRr" directed="false" shadow="true" shadowCol="124753" srcRow="1643" trgRow="3319" color="EX-purple" />
    <link srcID="8533" trgID="12544" rel="pRr" directed="false" shadow="true" shadowCol="124754" srcRow="1743" trgRow="3319" color="EX-dark-purple" />
    <link srcID="12544" trgID="8637" rel="pRr" directed="false" shadow="true" shadowCol="124755" srcRow="3319" trgRow="1805" color="EX-dark-red" />
    <link srcID="9551" trgID="12544" rel="pRr" directed="false" shadow="true" shadowCol="124756" srcRow="1834" trgRow="3319" color="EX-pale-green" />
    <link srcID="12544" trgID="9693" rel="pRr" directed="false" shadow="true" shadowCol="124757" srcRow="3319" trgRow="1841" color="EX-pale-blue" />
    <link srcID="10420" trgID="12544" rel="pRr" directed="false" shadow="true" shadowCol="124758" srcRow="1963" trgRow="3319" color="EX-dark-tan" />
    <link srcID="9261" trgID="12544" rel="pRr" directed="false" shadow="true" shadowCol="124759" srcRow="1964" trgRow="3319" color="EX-pale-blue-magenta" />
    <link srcID="12849" trgID="9564" rel="pRr" directed="false" shadow="true" shadowCol="124760" srcRow="3320" trgRow="594" color="EX-pale-yellow orange" />
    <link srcID="9464" trgID="12849" rel="pRr" directed="false" shadow="true" shadowCol="124761" srcRow="671" trgRow="3320" color="EX-medium-magenta" />
    <link srcID="9654" trgID="12849" rel="pRr" directed="false" shadow="true" shadowCol="124762" srcRow="681" trgRow="3320" color="EX-pale-red" />
    <link srcID="12849" trgID="9317" rel="pRr" directed="false" shadow="true" shadowCol="124763" srcRow="3320" trgRow="862" color="EX-pale-cyan" />
    <link srcID="12849" trgID="8236" rel="pRr" directed="false" shadow="true" shadowCol="124764" srcRow="3320" trgRow="1460" color="EX-pale-yellow-green" />
    <link srcID="10373" trgID="12849" rel="pRr" directed="false" shadow="true" shadowCol="124765" srcRow="1496" trgRow="3320" color="EX-pale-purple" />
    <link srcID="8410" trgID="12849" rel="pRr" directed="false" shadow="true" shadowCol="124766" srcRow="1556" trgRow="3320" color="EX-pale-magenta" />
    <link srcID="8693" trgID="12849" rel="pRr" directed="false" shadow="true" shadowCol="124767" srcRow="1573" trgRow="3320" color="EX-pale-red-orange" />
    <link srcID="8711" trgID="13955" rel="pRr" directed="false" shadow="true" shadowCol="124768" srcRow="595" trgRow="3321" color="EX-blue" />
    <link srcID="9541" trgID="13955" rel="pRr" directed="false" shadow="true" shadowCol="124769" srcRow="855" trgRow="3321" color="EX-orange" />
    <link srcID="13955" trgID="9987" rel="pRr" directed="false" shadow="true" shadowCol="124770" srcRow="3321" trgRow="882" color="EX-dark-cyan" />
    <link srcID="10541" trgID="13955" rel="pRr" directed="false" shadow="true" shadowCol="124771" srcRow="1065" trgRow="3321" color="EX-red" />
    <link srcID="13955" trgID="8506" rel="pRr" directed="false" shadow="true" shadowCol="124772" srcRow="3321" trgRow="1200" color="EX-dark-orange" />
    <link srcID="10387" trgID="13955" rel="pRr" directed="false" shadow="true" shadowCol="124773" srcRow="1574" trgRow="3321" color="EX-dark-gray-purple" />
    <link srcID="9305" trgID="13955" rel="pRr" directed="false" shadow="true" shadowCol="124774" srcRow="1592" trgRow="3321" color="EX-cyan" />
    <link srcID="13955" trgID="9131" rel="pRr" directed="false" shadow="true" shadowCol="124775" srcRow="3321" trgRow="1598" color="EX-yellow-orange" />
    <link srcID="9745" trgID="13955" rel="pRr" directed="false" shadow="true" shadowCol="124776" srcRow="1600" trgRow="3321" color="EX-pure-blue" />
    <link srcID="10272" trgID="13955" rel="pRr" directed="false" shadow="true" shadowCol="124777" srcRow="1711" trgRow="3321" color="EX-dark-yellow-green" />
    <link srcID="8909" trgID="13955" rel="pRr" directed="false" shadow="true" shadowCol="124778" srcRow="1715" trgRow="3321" color="EX-dark-magenta" />
    <link srcID="9460" trgID="13955" rel="pRr" directed="false" shadow="true" shadowCol="124779" srcRow="2173" trgRow="3321" color="EX-dark-green" />
    <link srcID="8513" trgID="13955" rel="pRr" directed="false" shadow="true" shadowCol="124780" srcRow="2196" trgRow="3321" color="EX-blue-magenta" />
    <link srcID="10207" trgID="11778" rel="pRr" directed="false" shadow="true" shadowCol="124781" srcRow="597" trgRow="3322" color="EX-yellow-green" />
    <link srcID="11778" trgID="8736" rel="pRr" directed="false" shadow="true" shadowCol="124782" srcRow="3322" trgRow="661" color="EX-magenta" />
    <link srcID="11778" trgID="8993" rel="pRr" directed="false" shadow="true" shadowCol="124783" srcRow="3322" trgRow="666" color="EX-green" />
    <link srcID="10193" trgID="11778" rel="pRr" directed="false" shadow="true" shadowCol="124784" srcRow="670" trgRow="3322" color="EX-yellow" />
    <link srcID="9654" trgID="11778" rel="pRr" directed="false" shadow="true" shadowCol="124785" srcRow="681" trgRow="3322" color="EX-purple" />
    <link srcID="9608" trgID="11778" rel="pRr" directed="false" shadow="true" shadowCol="124786" srcRow="701" trgRow="3322" color="EX-dark-purple" />
    <link srcID="10528" trgID="11778" rel="pRr" directed="false" shadow="true" shadowCol="124787" srcRow="737" trgRow="3322" color="EX-dark-red" />
    <link srcID="10214" trgID="11778" rel="pRr" directed="false" shadow="true" shadowCol="124788" srcRow="768" trgRow="3322" color="EX-pale-green" />
    <link srcID="9422" trgID="11778" rel="pRr" directed="false" shadow="true" shadowCol="124789" srcRow="909" trgRow="3322" color="EX-pale-blue" />
    <link srcID="8412" trgID="11778" rel="pRr" directed="false" shadow="true" shadowCol="124790" srcRow="953" trgRow="3322" color="EX-dark-tan" />
    <link srcID="10440" trgID="11778" rel="pRr" directed="false" shadow="true" shadowCol="124791" srcRow="986" trgRow="3322" color="EX-pale-blue-magenta" />
    <link srcID="9415" trgID="11778" rel="pRr" directed="false" shadow="true" shadowCol="124792" srcRow="990" trgRow="3322" color="EX-pale-yellow orange" />
    <link srcID="9203" trgID="11778" rel="pRr" directed="false" shadow="true" shadowCol="124793" srcRow="1361" trgRow="3322" color="EX-medium-magenta" />
    <link srcID="11778" trgID="8447" rel="pRr" directed="false" shadow="true" shadowCol="124794" srcRow="3322" trgRow="1415" color="EX-pale-red" />
    <link srcID="10274" trgID="11778" rel="pRr" directed="false" shadow="true" shadowCol="124795" srcRow="1418" trgRow="3322" color="EX-pale-cyan" />
    <link srcID="9214" trgID="11778" rel="pRr" directed="false" shadow="true" shadowCol="124796" srcRow="1454" trgRow="3322" color="EX-pale-yellow-green" />
    <link srcID="8997" trgID="11778" rel="pRr" directed="false" shadow="true" shadowCol="124797" srcRow="1522" trgRow="3322" color="EX-pale-purple" />
    <link srcID="8410" trgID="11778" rel="pRr" directed="false" shadow="true" shadowCol="124798" srcRow="1556" trgRow="3322" color="EX-pale-magenta" />
    <link srcID="11778" trgID="10422" rel="pRr" directed="false" shadow="true" shadowCol="124799" srcRow="3322" trgRow="1594" color="EX-pale-red-orange" />
    <link srcID="10001" trgID="11778" rel="pRr" directed="false" shadow="true" shadowCol="124800" srcRow="1617" trgRow="3322" color="EX-blue" />
    <link srcID="11778" trgID="8641" rel="pRr" directed="false" shadow="true" shadowCol="124801" srcRow="3322" trgRow="1730" color="EX-orange" />
    <link srcID="8533" trgID="11778" rel="pRr" directed="false" shadow="true" shadowCol="124802" srcRow="1743" trgRow="3322" color="EX-dark-cyan" />
    <link srcID="11778" trgID="8364" rel="pRr" directed="false" shadow="true" shadowCol="124803" srcRow="3322" trgRow="1817" color="EX-red" />
    <link srcID="8793" trgID="11778" rel="pRr" directed="false" shadow="true" shadowCol="124804" srcRow="1828" trgRow="3322" color="EX-dark-orange" />
    <link srcID="9785" trgID="11778" rel="pRr" directed="false" shadow="true" shadowCol="124805" srcRow="1866" trgRow="3322" color="EX-dark-gray-purple" />
    <link srcID="10569" trgID="11778" rel="pRr" directed="false" shadow="true" shadowCol="124806" srcRow="1900" trgRow="3322" color="EX-cyan" />
    <link srcID="10280" trgID="11778" rel="pRr" directed="false" shadow="true" shadowCol="124807" srcRow="2053" trgRow="3322" color="EX-yellow-orange" />
    <link srcID="8950" trgID="11778" rel="pRr" directed="false" shadow="true" shadowCol="124808" srcRow="2125" trgRow="3322" color="EX-pure-blue" />
    <link srcID="8953" trgID="11778" rel="pRr" directed="false" shadow="true" shadowCol="124809" srcRow="2126" trgRow="3322" color="EX-dark-yellow-green" />
    <link srcID="10570" trgID="11778" rel="pRr" directed="false" shadow="true" shadowCol="124810" srcRow="2186" trgRow="3322" color="EX-dark-magenta" />
    <link srcID="13936" trgID="9936" rel="pRr" directed="false" shadow="true" shadowCol="124811" srcRow="3323" trgRow="603" color="EX-dark-green" />
    <link srcID="13936" trgID="10009" rel="pRr" directed="false" shadow="true" shadowCol="124812" srcRow="3323" trgRow="726" color="EX-blue-magenta" />
    <link srcID="10076" trgID="13936" rel="pRr" directed="false" shadow="true" shadowCol="124813" srcRow="729" trgRow="3323" color="EX-yellow-green" />
    <link srcID="13936" trgID="8803" rel="pRr" directed="false" shadow="true" shadowCol="124814" srcRow="3323" trgRow="814" color="EX-magenta" />
    <link srcID="8293" trgID="13936" rel="pRr" directed="false" shadow="true" shadowCol="124815" srcRow="847" trgRow="3323" color="EX-green" />
    <link srcID="13936" trgID="9875" rel="pRr" directed="false" shadow="true" shadowCol="124816" srcRow="3323" trgRow="921" color="EX-yellow" />
    <link srcID="13936" trgID="9322" rel="pRr" directed="false" shadow="true" shadowCol="124817" srcRow="3323" trgRow="939" color="EX-purple" />
    <link srcID="13936" trgID="8227" rel="pRr" directed="false" shadow="true" shadowCol="124818" srcRow="3323" trgRow="956" color="EX-dark-purple" />
    <link srcID="13936" trgID="10488" rel="pRr" directed="false" shadow="true" shadowCol="124819" srcRow="3323" trgRow="968" color="EX-dark-red" />
    <link srcID="13936" trgID="8215" rel="pRr" directed="false" shadow="true" shadowCol="124820" srcRow="3323" trgRow="1056" color="EX-pale-green" />
    <link srcID="13936" trgID="9554" rel="pRr" directed="false" shadow="true" shadowCol="124821" srcRow="3323" trgRow="1206" color="EX-pale-blue" />
    <link srcID="13936" trgID="10246" rel="pRr" directed="false" shadow="true" shadowCol="124822" srcRow="3323" trgRow="1471" color="EX-dark-tan" />
    <link srcID="13936" trgID="8294" rel="pRr" directed="false" shadow="true" shadowCol="124823" srcRow="3323" trgRow="1525" color="EX-pale-blue-magenta" />
    <link srcID="13936" trgID="10081" rel="pRr" directed="false" shadow="true" shadowCol="124824" srcRow="3323" trgRow="1579" color="EX-pale-yellow orange" />
    <link srcID="10380" trgID="13936" rel="pRr" directed="false" shadow="true" shadowCol="124825" srcRow="1608" trgRow="3323" color="EX-medium-magenta" />
    <link srcID="13936" trgID="10244" rel="pRr" directed="false" shadow="true" shadowCol="124826" srcRow="3323" trgRow="1625" color="EX-pale-red" />
    <link srcID="13936" trgID="9340" rel="pRr" directed="false" shadow="true" shadowCol="124827" srcRow="3323" trgRow="1729" color="EX-pale-cyan" />
    <link srcID="12952" trgID="10227" rel="pRr" directed="false" shadow="true" shadowCol="124828" srcRow="3324" trgRow="609" color="EX-pale-yellow-green" />
    <link srcID="12952" trgID="9654" rel="pRr" directed="false" shadow="true" shadowCol="124829" srcRow="3324" trgRow="681" color="EX-pale-purple" />
    <link srcID="12952" trgID="8685" rel="pRr" directed="false" shadow="true" shadowCol="124830" srcRow="3324" trgRow="1299" color="EX-pale-magenta" />
    <link srcID="12952" trgID="8838" rel="pRr" directed="false" shadow="true" shadowCol="124831" srcRow="3324" trgRow="1410" color="EX-pale-red-orange" />
    <link srcID="12952" trgID="8428" rel="pRr" directed="false" shadow="true" shadowCol="124832" srcRow="3324" trgRow="1412" color="EX-blue" />
    <link srcID="12952" trgID="9069" rel="pRr" directed="false" shadow="true" shadowCol="124833" srcRow="3324" trgRow="1413" color="EX-orange" />
    <link srcID="12952" trgID="8558" rel="pRr" directed="false" shadow="true" shadowCol="124834" srcRow="3324" trgRow="1414" color="EX-dark-cyan" />
    <link srcID="10001" trgID="12952" rel="pRr" directed="false" shadow="true" shadowCol="124835" srcRow="1617" trgRow="3324" color="EX-red" />
    <link srcID="11920" trgID="8592" rel="pRr" directed="false" shadow="true" shadowCol="124836" srcRow="3325" trgRow="610" color="EX-dark-orange" />
    <link srcID="9019" trgID="11920" rel="pRr" directed="false" shadow="true" shadowCol="124837" srcRow="721" trgRow="3325" color="EX-dark-gray-purple" />
    <link srcID="11920" trgID="8362" rel="pRr" directed="false" shadow="true" shadowCol="124838" srcRow="3325" trgRow="864" color="EX-cyan" />
    <link srcID="11920" trgID="9171" rel="pRr" directed="false" shadow="true" shadowCol="124839" srcRow="3325" trgRow="924" color="EX-yellow-orange" />
    <link srcID="8634" trgID="11920" rel="pRr" directed="false" shadow="true" shadowCol="124840" srcRow="1043" trgRow="3325" color="EX-pure-blue" />
    <link srcID="11920" trgID="8543" rel="pRr" directed="false" shadow="true" shadowCol="124841" srcRow="3325" trgRow="1279" color="EX-dark-yellow-green" />
    <link srcID="8821" trgID="11920" rel="pRr" directed="false" shadow="true" shadowCol="124842" srcRow="1302" trgRow="3325" color="EX-dark-magenta" />
    <link srcID="11920" trgID="9070" rel="pRr" directed="false" shadow="true" shadowCol="124843" srcRow="3325" trgRow="1366" color="EX-dark-green" />
    <link srcID="11920" trgID="9224" rel="pRr" directed="false" shadow="true" shadowCol="124844" srcRow="3325" trgRow="1416" color="EX-blue-magenta" />
    <link srcID="11920" trgID="9972" rel="pRr" directed="false" shadow="true" shadowCol="124845" srcRow="3325" trgRow="1554" color="EX-yellow-green" />
    <link srcID="11920" trgID="8410" rel="pRr" directed="false" shadow="true" shadowCol="124846" srcRow="3325" trgRow="1556" color="EX-magenta" />
    <link srcID="11920" trgID="9459" rel="pRr" directed="false" shadow="true" shadowCol="124847" srcRow="3325" trgRow="1604" color="EX-green" />
    <link srcID="11920" trgID="8533" rel="pRr" directed="false" shadow="true" shadowCol="124848" srcRow="3325" trgRow="1743" color="EX-yellow" />
    <link srcID="11920" trgID="8900" rel="pRr" directed="false" shadow="true" shadowCol="124849" srcRow="3325" trgRow="1862" color="EX-purple" />
    <link srcID="11920" trgID="8491" rel="pRr" directed="false" shadow="true" shadowCol="124850" srcRow="3325" trgRow="1910" color="EX-dark-purple" />
    <link srcID="11920" trgID="10285" rel="pRr" directed="false" shadow="true" shadowCol="124851" srcRow="3325" trgRow="2151" color="EX-dark-red" />
    <link srcID="11920" trgID="10265" rel="pRr" directed="false" shadow="true" shadowCol="124852" srcRow="3325" trgRow="2152" color="EX-pale-green" />
    <link srcID="11920" trgID="8329" rel="pRr" directed="false" shadow="true" shadowCol="124853" srcRow="3325" trgRow="2176" color="EX-pale-blue" />
    <link srcID="11465" trgID="8592" rel="pRr" directed="false" shadow="true" shadowCol="124854" srcRow="3326" trgRow="610" color="EX-dark-tan" />
    <link srcID="11465" trgID="9654" rel="pRr" directed="false" shadow="true" shadowCol="124855" srcRow="3326" trgRow="681" color="EX-pale-blue-magenta" />
    <link srcID="11465" trgID="10228" rel="pRr" directed="false" shadow="true" shadowCol="124856" srcRow="3326" trgRow="823" color="EX-pale-yellow orange" />
    <link srcID="11465" trgID="9005" rel="pRr" directed="false" shadow="true" shadowCol="124857" srcRow="3326" trgRow="844" color="EX-medium-magenta" />
    <link srcID="11465" trgID="10081" rel="pRr" directed="false" shadow="true" shadowCol="124858" srcRow="3326" trgRow="1579" color="EX-pale-red" />
    <link srcID="9223" trgID="11465" rel="pRr" directed="false" shadow="true" shadowCol="124859" srcRow="1643" trgRow="3326" color="EX-pale-cyan" />
    <link srcID="11465" trgID="8419" rel="pRr" directed="false" shadow="true" shadowCol="124860" srcRow="3326" trgRow="1791" color="EX-pale-yellow-green" />
    <link srcID="9140" trgID="11465" rel="pRr" directed="false" shadow="true" shadowCol="124861" srcRow="2039" trgRow="3326" color="EX-pale-purple" />
    <link srcID="11160" trgID="8354" rel="pRr" directed="false" shadow="true" shadowCol="124862" srcRow="3327" trgRow="611" color="EX-pale-magenta" />
    <link srcID="11160" trgID="8974" rel="pRr" directed="false" shadow="true" shadowCol="124863" srcRow="3327" trgRow="663" color="EX-pale-red-orange" />
    <link srcID="9654" trgID="11160" rel="pRr" directed="false" shadow="true" shadowCol="124864" srcRow="681" trgRow="3327" color="EX-blue" />
    <link srcID="8468" trgID="11160" rel="pRr" directed="false" shadow="true" shadowCol="124865" srcRow="779" trgRow="3327" color="EX-orange" />
    <link srcID="10407" trgID="11160" rel="pRr" directed="false" shadow="true" shadowCol="124866" srcRow="782" trgRow="3327" color="EX-dark-cyan" />
    <link srcID="9956" trgID="11160" rel="pRr" directed="false" shadow="true" shadowCol="124867" srcRow="881" trgRow="3327" color="EX-red" />
    <link srcID="9566" trgID="11160" rel="pRr" directed="false" shadow="true" shadowCol="124868" srcRow="920" trgRow="3327" color="EX-dark-orange" />
    <link srcID="11160" trgID="10465" rel="pRr" directed="false" shadow="true" shadowCol="124869" srcRow="3327" trgRow="926" color="EX-dark-gray-purple" />
    <link srcID="11160" trgID="9203" rel="pRr" directed="false" shadow="true" shadowCol="124870" srcRow="3327" trgRow="1361" color="EX-cyan" />
    <link srcID="8780" trgID="11160" rel="pRr" directed="false" shadow="true" shadowCol="124871" srcRow="2164" trgRow="3327" color="EX-yellow-orange" />
    <link srcID="11160" trgID="8458" rel="pRr" directed="false" shadow="true" shadowCol="124872" srcRow="3327" trgRow="2271" color="EX-pure-blue" />
    <link srcID="8516" trgID="13239" rel="pRr" directed="false" shadow="true" shadowCol="124873" srcRow="612" trgRow="3328" color="EX-dark-yellow-green" />
    <link srcID="8974" trgID="13239" rel="pRr" directed="false" shadow="true" shadowCol="124874" srcRow="663" trgRow="3328" color="EX-dark-magenta" />
    <link srcID="9654" trgID="13239" rel="pRr" directed="false" shadow="true" shadowCol="124875" srcRow="681" trgRow="3328" color="EX-dark-green" />
    <link srcID="9608" trgID="13239" rel="pRr" directed="false" shadow="true" shadowCol="124876" srcRow="701" trgRow="3328" color="EX-blue-magenta" />
    <link srcID="13239" trgID="8788" rel="pRr" directed="false" shadow="true" shadowCol="124877" srcRow="3328" trgRow="727" color="EX-yellow-green" />
    <link srcID="9005" trgID="13239" rel="pRr" directed="false" shadow="true" shadowCol="124878" srcRow="844" trgRow="3328" color="EX-magenta" />
    <link srcID="10117" trgID="13239" rel="pRr" directed="false" shadow="true" shadowCol="124879" srcRow="892" trgRow="3328" color="EX-green" />
    <link srcID="9420" trgID="13239" rel="pRr" directed="false" shadow="true" shadowCol="124880" srcRow="1202" trgRow="3328" color="EX-yellow" />
    <link srcID="8835" trgID="13239" rel="pRr" directed="false" shadow="true" shadowCol="124881" srcRow="1204" trgRow="3328" color="EX-purple" />
    <link srcID="8576" trgID="13239" rel="pRr" directed="false" shadow="true" shadowCol="124882" srcRow="1367" trgRow="3328" color="EX-dark-purple" />
    <link srcID="13239" trgID="8447" rel="pRr" directed="false" shadow="true" shadowCol="124883" srcRow="3328" trgRow="1415" color="EX-dark-red" />
    <link srcID="13239" trgID="9224" rel="pRr" directed="false" shadow="true" shadowCol="124884" srcRow="3328" trgRow="1416" color="EX-pale-green" />
    <link srcID="8421" trgID="13239" rel="pRr" directed="false" shadow="true" shadowCol="124885" srcRow="1417" trgRow="3328" color="EX-pale-blue" />
    <link srcID="10477" trgID="13239" rel="pRr" directed="false" shadow="true" shadowCol="124886" srcRow="1426" trgRow="3328" color="EX-dark-tan" />
    <link srcID="8236" trgID="13239" rel="pRr" directed="false" shadow="true" shadowCol="124887" srcRow="1460" trgRow="3328" color="EX-pale-blue-magenta" />
    <link srcID="13239" trgID="9346" rel="pRr" directed="false" shadow="true" shadowCol="124888" srcRow="3328" trgRow="1539" color="EX-pale-yellow orange" />
    <link srcID="9320" trgID="13239" rel="pRr" directed="false" shadow="true" shadowCol="124889" srcRow="1559" trgRow="3328" color="EX-medium-magenta" />
    <link srcID="9223" trgID="13239" rel="pRr" directed="false" shadow="true" shadowCol="124890" srcRow="1643" trgRow="3328" color="EX-pale-red" />
    <link srcID="9215" trgID="13239" rel="pRr" directed="false" shadow="true" shadowCol="124891" srcRow="1664" trgRow="3328" color="EX-pale-cyan" />
    <link srcID="13239" trgID="8617" rel="pRr" directed="false" shadow="true" shadowCol="124892" srcRow="3328" trgRow="1708" color="EX-pale-yellow-green" />
    <link srcID="8616" trgID="13239" rel="pRr" directed="false" shadow="true" shadowCol="124893" srcRow="1808" trgRow="3328" color="EX-pale-purple" />
    <link srcID="13239" trgID="9922" rel="pRr" directed="false" shadow="true" shadowCol="124894" srcRow="3328" trgRow="2137" color="EX-pale-magenta" />
    <link srcID="9915" trgID="13239" rel="pRr" directed="false" shadow="true" shadowCol="124895" srcRow="2147" trgRow="3328" color="EX-pale-red-orange" />
    <link srcID="13164" trgID="8516" rel="pRr" directed="false" shadow="true" shadowCol="124896" srcRow="3329" trgRow="612" color="EX-blue" />
    <link srcID="13164" trgID="9379" rel="pRr" directed="false" shadow="true" shadowCol="124897" srcRow="3329" trgRow="684" color="EX-orange" />
    <link srcID="13164" trgID="10342" rel="pRr" directed="false" shadow="true" shadowCol="124898" srcRow="3329" trgRow="685" color="EX-dark-cyan" />
    <link srcID="9608" trgID="13164" rel="pRr" directed="false" shadow="true" shadowCol="124899" srcRow="701" trgRow="3329" color="EX-red" />
    <link srcID="13164" trgID="9689" rel="pRr" directed="false" shadow="true" shadowCol="124900" srcRow="3329" trgRow="792" color="EX-dark-orange" />
    <link srcID="9566" trgID="13164" rel="pRr" directed="false" shadow="true" shadowCol="124901" srcRow="920" trgRow="3329" color="EX-dark-gray-purple" />
    <link srcID="8328" trgID="13164" rel="pRr" directed="false" shadow="true" shadowCol="124902" srcRow="1057" trgRow="3329" color="EX-cyan" />
    <link srcID="13164" trgID="9742" rel="pRr" directed="false" shadow="true" shadowCol="124903" srcRow="3329" trgRow="1198" color="EX-yellow-orange" />
    <link srcID="13164" trgID="8447" rel="pRr" directed="false" shadow="true" shadowCol="124904" srcRow="3329" trgRow="1415" color="EX-pure-blue" />
    <link srcID="8405" trgID="13164" rel="pRr" directed="false" shadow="true" shadowCol="124905" srcRow="1420" trgRow="3329" color="EX-dark-yellow-green" />
    <link srcID="13164" trgID="9504" rel="pRr" directed="false" shadow="true" shadowCol="124906" srcRow="3329" trgRow="1505" color="EX-dark-magenta" />
    <link srcID="13164" trgID="8997" rel="pRr" directed="false" shadow="true" shadowCol="124907" srcRow="3329" trgRow="1522" color="EX-dark-green" />
    <link srcID="8658" trgID="13164" rel="pRr" directed="false" shadow="true" shadowCol="124908" srcRow="1524" trgRow="3329" color="EX-blue-magenta" />
    <link srcID="8410" trgID="13164" rel="pRr" directed="false" shadow="true" shadowCol="124909" srcRow="1556" trgRow="3329" color="EX-yellow-green" />
    <link srcID="13164" trgID="9789" rel="pRr" directed="false" shadow="true" shadowCol="124910" srcRow="3329" trgRow="1561" color="EX-magenta" />
    <link srcID="9080" trgID="13164" rel="pRr" directed="false" shadow="true" shadowCol="124911" srcRow="1562" trgRow="3329" color="EX-green" />
    <link srcID="9513" trgID="13339" rel="pRr" directed="false" shadow="true" shadowCol="124912" srcRow="613" trgRow="3330" color="EX-yellow" />
    <link srcID="9364" trgID="13339" rel="pRr" directed="false" shadow="true" shadowCol="124913" srcRow="655" trgRow="3330" color="EX-purple" />
    <link srcID="13339" trgID="8284" rel="pRr" directed="false" shadow="true" shadowCol="124914" srcRow="3330" trgRow="839" color="EX-dark-purple" />
    <link srcID="10293" trgID="13339" rel="pRr" directed="false" shadow="true" shadowCol="124915" srcRow="875" trgRow="3330" color="EX-dark-red" />
    <link srcID="13339" trgID="10465" rel="pRr" directed="false" shadow="true" shadowCol="124916" srcRow="3330" trgRow="926" color="EX-pale-green" />
    <link srcID="9263" trgID="13339" rel="pRr" directed="false" shadow="true" shadowCol="124917" srcRow="1023" trgRow="3330" color="EX-pale-blue" />
    <link srcID="8343" trgID="13339" rel="pRr" directed="false" shadow="true" shadowCol="124918" srcRow="1088" trgRow="3330" color="EX-dark-tan" />
    <link srcID="9534" trgID="13339" rel="pRr" directed="false" shadow="true" shadowCol="124919" srcRow="1287" trgRow="3330" color="EX-pale-blue-magenta" />
    <link srcID="13339" trgID="8368" rel="pRr" directed="false" shadow="true" shadowCol="124920" srcRow="3330" trgRow="1292" color="EX-pale-yellow orange" />
    <link srcID="13339" trgID="8997" rel="pRr" directed="false" shadow="true" shadowCol="124921" srcRow="3330" trgRow="1522" color="EX-medium-magenta" />
    <link srcID="10220" trgID="13339" rel="pRr" directed="false" shadow="true" shadowCol="124922" srcRow="1546" trgRow="3330" color="EX-pale-red" />
    <link srcID="9972" trgID="13339" rel="pRr" directed="false" shadow="true" shadowCol="124923" srcRow="1554" trgRow="3330" color="EX-pale-cyan" />
    <link srcID="8410" trgID="13339" rel="pRr" directed="false" shadow="true" shadowCol="124924" srcRow="1556" trgRow="3330" color="EX-pale-yellow-green" />
    <link srcID="8693" trgID="13339" rel="pRr" directed="false" shadow="true" shadowCol="124925" srcRow="1573" trgRow="3330" color="EX-pale-purple" />
    <link srcID="10387" trgID="13339" rel="pRr" directed="false" shadow="true" shadowCol="124926" srcRow="1574" trgRow="3330" color="EX-pale-magenta" />
    <link srcID="13339" trgID="9217" rel="pRr" directed="false" shadow="true" shadowCol="124927" srcRow="3330" trgRow="1590" color="EX-pale-red-orange" />
    <link srcID="9181" trgID="13339" rel="pRr" directed="false" shadow="true" shadowCol="124928" srcRow="2058" trgRow="3330" color="EX-blue" />
    <link srcID="9580" trgID="13339" rel="pRr" directed="false" shadow="true" shadowCol="124929" srcRow="2185" trgRow="3330" color="EX-orange" />
    <link srcID="10565" trgID="13339" rel="pRr" directed="false" shadow="true" shadowCol="124930" srcRow="2193" trgRow="3330" color="EX-dark-cyan" />
    <link srcID="8672" trgID="13339" rel="pRr" directed="false" shadow="true" shadowCol="124931" srcRow="2214" trgRow="3330" color="EX-red" />
    <link srcID="13339" trgID="8443" rel="pRr" directed="false" shadow="true" shadowCol="124932" srcRow="3330" trgRow="2298" color="EX-dark-orange" />
    <link srcID="13339" trgID="9962" rel="pRr" directed="false" shadow="true" shadowCol="124933" srcRow="3330" trgRow="2356" color="EX-dark-gray-purple" />
    <link srcID="9549" trgID="13207" rel="pRr" directed="false" shadow="true" shadowCol="124934" srcRow="614" trgRow="3331" color="EX-cyan" />
    <link srcID="9608" trgID="13207" rel="pRr" directed="false" shadow="true" shadowCol="124935" srcRow="701" trgRow="3331" color="EX-yellow-orange" />
    <link srcID="13207" trgID="10009" rel="pRr" directed="false" shadow="true" shadowCol="124936" srcRow="3331" trgRow="726" color="EX-pure-blue" />
    <link srcID="9907" trgID="13207" rel="pRr" directed="false" shadow="true" shadowCol="124937" srcRow="781" trgRow="3331" color="EX-dark-yellow-green" />
    <link srcID="13207" trgID="8495" rel="pRr" directed="false" shadow="true" shadowCol="124938" srcRow="3331" trgRow="808" color="EX-dark-magenta" />
    <link srcID="8266" trgID="13207" rel="pRr" directed="false" shadow="true" shadowCol="124939" srcRow="833" trgRow="3331" color="EX-dark-green" />
    <link srcID="13207" trgID="9920" rel="pRr" directed="false" shadow="true" shadowCol="124940" srcRow="3331" trgRow="1019" color="EX-blue-magenta" />
    <link srcID="9638" trgID="13207" rel="pRr" directed="false" shadow="true" shadowCol="124941" srcRow="1067" trgRow="3331" color="EX-yellow-green" />
    <link srcID="8421" trgID="13207" rel="pRr" directed="false" shadow="true" shadowCol="124942" srcRow="1417" trgRow="3331" color="EX-magenta" />
    <link srcID="10534" trgID="13207" rel="pRr" directed="false" shadow="true" shadowCol="124943" srcRow="1482" trgRow="3331" color="EX-green" />
    <link srcID="9223" trgID="13207" rel="pRr" directed="false" shadow="true" shadowCol="124944" srcRow="1643" trgRow="3331" color="EX-yellow" />
    <link srcID="9342" trgID="13207" rel="pRr" directed="false" shadow="true" shadowCol="124945" srcRow="1807" trgRow="3331" color="EX-purple" />
    <link srcID="8790" trgID="13207" rel="pRr" directed="false" shadow="true" shadowCol="124946" srcRow="2128" trgRow="3331" color="EX-dark-purple" />
    <link srcID="11416" trgID="10413" rel="pRr" directed="false" shadow="true" shadowCol="124947" srcRow="3332" trgRow="615" color="EX-dark-red" />
    <link srcID="11416" trgID="9654" rel="pRr" directed="false" shadow="true" shadowCol="124948" srcRow="3332" trgRow="681" color="EX-pale-green" />
    <link srcID="11416" trgID="8761" rel="pRr" directed="false" shadow="true" shadowCol="124949" srcRow="3332" trgRow="816" color="EX-pale-blue" />
    <link srcID="11416" trgID="9433" rel="pRr" directed="false" shadow="true" shadowCol="124950" srcRow="3332" trgRow="851" color="EX-dark-tan" />
    <link srcID="11416" trgID="10527" rel="pRr" directed="false" shadow="true" shadowCol="124951" srcRow="3332" trgRow="886" color="EX-pale-blue-magenta" />
    <link srcID="11416" trgID="9167" rel="pRr" directed="false" shadow="true" shadowCol="124952" srcRow="3332" trgRow="1311" color="EX-pale-yellow orange" />
    <link srcID="11416" trgID="9203" rel="pRr" directed="false" shadow="true" shadowCol="124953" srcRow="3332" trgRow="1361" color="EX-medium-magenta" />
    <link srcID="11416" trgID="8410" rel="pRr" directed="false" shadow="true" shadowCol="124954" srcRow="3332" trgRow="1556" color="EX-pale-red" />
    <link srcID="11416" trgID="10272" rel="pRr" directed="false" shadow="true" shadowCol="124955" srcRow="3332" trgRow="1711" color="EX-pale-cyan" />
    <link srcID="10426" trgID="11416" rel="pRr" directed="false" shadow="true" shadowCol="124956" srcRow="1731" trgRow="3332" color="EX-pale-yellow-green" />
    <link srcID="11416" trgID="10316" rel="pRr" directed="false" shadow="true" shadowCol="124957" srcRow="3332" trgRow="2166" color="EX-pale-purple" />
    <link srcID="11416" trgID="9460" rel="pRr" directed="false" shadow="true" shadowCol="124958" srcRow="3332" trgRow="2173" color="EX-pale-magenta" />
    <link srcID="11416" trgID="9294" rel="pRr" directed="false" shadow="true" shadowCol="124959" srcRow="3332" trgRow="2187" color="EX-pale-red-orange" />
    <link srcID="10413" trgID="13509" rel="pRr" directed="false" shadow="true" shadowCol="124960" srcRow="615" trgRow="3333" color="EX-blue" />
    <link srcID="13509" trgID="8974" rel="pRr" directed="false" shadow="true" shadowCol="124961" srcRow="3333" trgRow="663" color="EX-orange" />
    <link srcID="9654" trgID="13509" rel="pRr" directed="false" shadow="true" shadowCol="124962" srcRow="681" trgRow="3333" color="EX-dark-cyan" />
    <link srcID="9031" trgID="13509" rel="pRr" directed="false" shadow="true" shadowCol="124963" srcRow="908" trgRow="3333" color="EX-red" />
    <link srcID="9762" trgID="13509" rel="pRr" directed="false" shadow="true" shadowCol="124964" srcRow="962" trgRow="3333" color="EX-dark-orange" />
    <link srcID="9116" trgID="13509" rel="pRr" directed="false" shadow="true" shadowCol="124965" srcRow="1169" trgRow="3333" color="EX-dark-gray-purple" />
    <link srcID="8410" trgID="13509" rel="pRr" directed="false" shadow="true" shadowCol="124966" srcRow="1556" trgRow="3333" color="EX-cyan" />
    <link srcID="13509" trgID="9988" rel="pRr" directed="false" shadow="true" shadowCol="124967" srcRow="3333" trgRow="2220" color="EX-yellow-orange" />
    <link srcID="10623" trgID="9034" rel="pRr" directed="false" shadow="true" shadowCol="124968" srcRow="3334" trgRow="616" color="EX-pure-blue" />
    <link srcID="10152" trgID="10623" rel="pRr" directed="false" shadow="true" shadowCol="124969" srcRow="659" trgRow="3334" color="EX-dark-yellow-green" />
    <link srcID="9608" trgID="10623" rel="pRr" directed="false" shadow="true" shadowCol="124970" srcRow="701" trgRow="3334" color="EX-dark-magenta" />
    <link srcID="10623" trgID="10461" rel="pRr" directed="false" shadow="true" shadowCol="124971" srcRow="3334" trgRow="770" color="EX-dark-green" />
    <link srcID="9945" trgID="10623" rel="pRr" directed="false" shadow="true" shadowCol="124972" srcRow="785" trgRow="3334" color="EX-blue-magenta" />
    <link srcID="8429" trgID="10623" rel="pRr" directed="false" shadow="true" shadowCol="124973" srcRow="860" trgRow="3334" color="EX-yellow-green" />
    <link srcID="10623" trgID="8277" rel="pRr" directed="false" shadow="true" shadowCol="124974" srcRow="3334" trgRow="923" color="EX-magenta" />
    <link srcID="10623" trgID="8412" rel="pRr" directed="false" shadow="true" shadowCol="124975" srcRow="3334" trgRow="953" color="EX-green" />
    <link srcID="10623" trgID="8520" rel="pRr" directed="false" shadow="true" shadowCol="124976" srcRow="3334" trgRow="1016" color="EX-yellow" />
    <link srcID="10623" trgID="9042" rel="pRr" directed="false" shadow="true" shadowCol="124977" srcRow="3334" trgRow="1059" color="EX-purple" />
    <link srcID="9638" trgID="10623" rel="pRr" directed="false" shadow="true" shadowCol="124978" srcRow="1067" trgRow="3334" color="EX-dark-purple" />
    <link srcID="10623" trgID="8462" rel="pRr" directed="false" shadow="true" shadowCol="124979" srcRow="3334" trgRow="1472" color="EX-dark-red" />
    <link srcID="9046" trgID="10623" rel="pRr" directed="false" shadow="true" shadowCol="124980" srcRow="1632" trgRow="3334" color="EX-pale-green" />
    <link srcID="9029" trgID="10623" rel="pRr" directed="false" shadow="true" shadowCol="124981" srcRow="1689" trgRow="3334" color="EX-pale-blue" />
    <link srcID="10623" trgID="10459" rel="pRr" directed="false" shadow="true" shadowCol="124982" srcRow="3334" trgRow="1751" color="EX-dark-tan" />
    <link srcID="10169" trgID="10623" rel="pRr" directed="false" shadow="true" shadowCol="124983" srcRow="1852" trgRow="3334" color="EX-pale-blue-magenta" />
    <link srcID="9140" trgID="10623" rel="pRr" directed="false" shadow="true" shadowCol="124984" srcRow="2039" trgRow="3334" color="EX-pale-yellow orange" />
    <link srcID="10623" trgID="8790" rel="pRr" directed="false" shadow="true" shadowCol="124985" srcRow="3334" trgRow="2128" color="EX-medium-magenta" />
    <link srcID="10623" trgID="8991" rel="pRr" directed="false" shadow="true" shadowCol="124986" srcRow="3334" trgRow="2133" color="EX-pale-red" />
    <link srcID="8487" trgID="10623" rel="pRr" directed="false" shadow="true" shadowCol="124987" srcRow="2142" trgRow="3334" color="EX-pale-cyan" />
    <link srcID="10866" trgID="9034" rel="pRr" directed="false" shadow="true" shadowCol="124988" srcRow="3335" trgRow="616" color="EX-pale-yellow-green" />
    <link srcID="10866" trgID="8270" rel="pRr" directed="false" shadow="true" shadowCol="124989" srcRow="3335" trgRow="678" color="EX-pale-purple" />
    <link srcID="9019" trgID="10866" rel="pRr" directed="false" shadow="true" shadowCol="124990" srcRow="721" trgRow="3335" color="EX-pale-magenta" />
    <link srcID="10866" trgID="8284" rel="pRr" directed="false" shadow="true" shadowCol="124991" srcRow="3335" trgRow="839" color="EX-pale-red-orange" />
    <link srcID="10866" trgID="8933" rel="pRr" directed="false" shadow="true" shadowCol="124992" srcRow="3335" trgRow="919" color="EX-blue" />
    <link srcID="10866" trgID="8305" rel="pRr" directed="false" shadow="true" shadowCol="124993" srcRow="3335" trgRow="925" color="EX-orange" />
    <link srcID="10866" trgID="9984" rel="pRr" directed="false" shadow="true" shadowCol="124994" srcRow="3335" trgRow="976" color="EX-dark-cyan" />
    <link srcID="8634" trgID="10866" rel="pRr" directed="false" shadow="true" shadowCol="124995" srcRow="1043" trgRow="3335" color="EX-red" />
    <link srcID="10866" trgID="9369" rel="pRr" directed="false" shadow="true" shadowCol="124996" srcRow="3335" trgRow="1069" color="EX-dark-orange" />
    <link srcID="10866" trgID="8447" rel="pRr" directed="false" shadow="true" shadowCol="124997" srcRow="3335" trgRow="1415" color="EX-dark-gray-purple" />
    <link srcID="10866" trgID="10246" rel="pRr" directed="false" shadow="true" shadowCol="124998" srcRow="3335" trgRow="1471" color="EX-cyan" />
    <link srcID="8410" trgID="10866" rel="pRr" directed="false" shadow="true" shadowCol="124999" srcRow="1556" trgRow="3335" color="EX-yellow-orange" />
    <link srcID="8557" trgID="10866" rel="pRr" directed="false" shadow="true" shadowCol="125000" srcRow="1593" trgRow="3335" color="EX-pure-blue" />
    <link srcID="9223" trgID="10866" rel="pRr" directed="false" shadow="true" shadowCol="125001" srcRow="1643" trgRow="3335" color="EX-dark-yellow-green" />
    <link srcID="10866" trgID="9672" rel="pRr" directed="false" shadow="true" shadowCol="125002" srcRow="3335" trgRow="1668" color="EX-dark-magenta" />
    <link srcID="10866" trgID="10459" rel="pRr" directed="false" shadow="true" shadowCol="125003" srcRow="3335" trgRow="1751" color="EX-dark-green" />
    <link srcID="10866" trgID="9923" rel="pRr" directed="false" shadow="true" shadowCol="125004" srcRow="3335" trgRow="1759" color="EX-blue-magenta" />
    <link srcID="10866" trgID="8758" rel="pRr" directed="false" shadow="true" shadowCol="125005" srcRow="3335" trgRow="1831" color="EX-yellow-green" />
    <link srcID="10285" trgID="10866" rel="pRr" directed="false" shadow="true" shadowCol="125006" srcRow="2151" trgRow="3335" color="EX-magenta" />
    <link srcID="11877" trgID="9034" rel="pRr" directed="false" shadow="true" shadowCol="125007" srcRow="3336" trgRow="616" color="EX-green" />
    <link srcID="11877" trgID="9608" rel="pRr" directed="false" shadow="true" shadowCol="125008" srcRow="3336" trgRow="701" color="EX-yellow" />
    <link srcID="11877" trgID="10017" rel="pRr" directed="false" shadow="true" shadowCol="125009" srcRow="3336" trgRow="738" color="EX-purple" />
    <link srcID="11877" trgID="9743" rel="pRr" directed="false" shadow="true" shadowCol="125010" srcRow="3336" trgRow="784" color="EX-dark-purple" />
    <link srcID="11877" trgID="10105" rel="pRr" directed="false" shadow="true" shadowCol="125011" srcRow="3336" trgRow="786" color="EX-dark-red" />
    <link srcID="11877" trgID="8246" rel="pRr" directed="false" shadow="true" shadowCol="125012" srcRow="3336" trgRow="813" color="EX-pale-green" />
    <link srcID="11877" trgID="10283" rel="pRr" directed="false" shadow="true" shadowCol="125013" srcRow="3336" trgRow="834" color="EX-pale-blue" />
    <link srcID="11877" trgID="10587" rel="pRr" directed="false" shadow="true" shadowCol="125014" srcRow="3336" trgRow="852" color="EX-dark-tan" />
    <link srcID="11877" trgID="9762" rel="pRr" directed="false" shadow="true" shadowCol="125015" srcRow="3336" trgRow="962" color="EX-pale-blue-magenta" />
    <link srcID="11877" trgID="8514" rel="pRr" directed="false" shadow="true" shadowCol="125016" srcRow="3336" trgRow="977" color="EX-pale-yellow orange" />
    <link srcID="11877" trgID="9456" rel="pRr" directed="false" shadow="true" shadowCol="125017" srcRow="3336" trgRow="1017" color="EX-medium-magenta" />
    <link srcID="11877" trgID="9217" rel="pRr" directed="false" shadow="true" shadowCol="125018" srcRow="3336" trgRow="1590" color="EX-pale-red" />
    <link srcID="11877" trgID="9057" rel="pRr" directed="false" shadow="true" shadowCol="125019" srcRow="3336" trgRow="1606" color="EX-pale-cyan" />
    <link srcID="11877" trgID="10323" rel="pRr" directed="false" shadow="true" shadowCol="125020" srcRow="3336" trgRow="1655" color="EX-pale-yellow-green" />
    <link srcID="11877" trgID="10307" rel="pRr" directed="false" shadow="true" shadowCol="125021" srcRow="3336" trgRow="1851" color="EX-pale-purple" />
    <link srcID="11877" trgID="8471" rel="pRr" directed="false" shadow="true" shadowCol="125022" srcRow="3336" trgRow="2035" color="EX-pale-magenta" />
    <link srcID="12154" trgID="9034" rel="pRr" directed="false" shadow="true" shadowCol="125023" srcRow="3337" trgRow="616" color="EX-pale-red-orange" />
    <link srcID="10391" trgID="12154" rel="pRr" directed="false" shadow="true" shadowCol="125024" srcRow="669" trgRow="3337" color="EX-blue" />
    <link srcID="12154" trgID="9845" rel="pRr" directed="false" shadow="true" shadowCol="125025" srcRow="3337" trgRow="674" color="EX-orange" />
    <link srcID="10156" trgID="12154" rel="pRr" directed="false" shadow="true" shadowCol="125026" srcRow="693" trgRow="3337" color="EX-dark-cyan" />
    <link srcID="9608" trgID="12154" rel="pRr" directed="false" shadow="true" shadowCol="125027" srcRow="701" trgRow="3337" color="EX-red" />
    <link srcID="8436" trgID="12154" rel="pRr" directed="false" shadow="true" shadowCol="125028" srcRow="767" trgRow="3337" color="EX-dark-orange" />
    <link srcID="9631" trgID="12154" rel="pRr" directed="false" shadow="true" shadowCol="125029" srcRow="904" trgRow="3337" color="EX-dark-gray-purple" />
    <link srcID="12154" trgID="10255" rel="pRr" directed="false" shadow="true" shadowCol="125030" srcRow="3337" trgRow="1062" color="EX-cyan" />
    <link srcID="8397" trgID="12154" rel="pRr" directed="false" shadow="true" shadowCol="125031" srcRow="1182" trgRow="3337" color="EX-yellow-orange" />
    <link srcID="12154" trgID="8997" rel="pRr" directed="false" shadow="true" shadowCol="125032" srcRow="3337" trgRow="1522" color="EX-pure-blue" />
    <link srcID="8410" trgID="12154" rel="pRr" directed="false" shadow="true" shadowCol="125033" srcRow="1556" trgRow="3337" color="EX-dark-yellow-green" />
    <link srcID="12154" trgID="10081" rel="pRr" directed="false" shadow="true" shadowCol="125034" srcRow="3337" trgRow="1579" color="EX-dark-magenta" />
    <link srcID="12650" trgID="9034" rel="pRr" directed="false" shadow="true" shadowCol="125035" srcRow="3338" trgRow="616" color="EX-dark-green" />
    <link srcID="12650" trgID="10234" rel="pRr" directed="false" shadow="true" shadowCol="125036" srcRow="3338" trgRow="676" color="EX-blue-magenta" />
    <link srcID="12650" trgID="9654" rel="pRr" directed="false" shadow="true" shadowCol="125037" srcRow="3338" trgRow="681" color="EX-yellow-green" />
    <link srcID="8799" trgID="12650" rel="pRr" directed="false" shadow="true" shadowCol="125038" srcRow="878" trgRow="3338" color="EX-magenta" />
    <link srcID="12650" trgID="10126" rel="pRr" directed="false" shadow="true" shadowCol="125039" srcRow="3338" trgRow="991" color="EX-green" />
    <link srcID="12650" trgID="8934" rel="pRr" directed="false" shadow="true" shadowCol="125040" srcRow="3338" trgRow="1533" color="EX-yellow" />
    <link srcID="12650" trgID="9223" rel="pRr" directed="false" shadow="true" shadowCol="125041" srcRow="3338" trgRow="1643" color="EX-purple" />
    <link srcID="12650" trgID="8871" rel="pRr" directed="false" shadow="true" shadowCol="125042" srcRow="3338" trgRow="1961" color="EX-dark-purple" />
    <link srcID="12650" trgID="10420" rel="pRr" directed="false" shadow="true" shadowCol="125043" srcRow="3338" trgRow="1963" color="EX-dark-red" />
    <link srcID="11693" trgID="9034" rel="pRr" directed="false" shadow="true" shadowCol="125044" srcRow="3339" trgRow="616" color="EX-pale-green" />
    <link srcID="9945" trgID="11693" rel="pRr" directed="false" shadow="true" shadowCol="125045" srcRow="785" trgRow="3339" color="EX-pale-blue" />
    <link srcID="11693" trgID="9759" rel="pRr" directed="false" shadow="true" shadowCol="125046" srcRow="3339" trgRow="873" color="EX-dark-tan" />
    <link srcID="11693" trgID="9854" rel="pRr" directed="false" shadow="true" shadowCol="125047" srcRow="3339" trgRow="1170" color="EX-pale-blue-magenta" />
    <link srcID="11693" trgID="9203" rel="pRr" directed="false" shadow="true" shadowCol="125048" srcRow="3339" trgRow="1361" color="EX-pale-yellow orange" />
    <link srcID="11693" trgID="8447" rel="pRr" directed="false" shadow="true" shadowCol="125049" srcRow="3339" trgRow="1415" color="EX-medium-magenta" />
    <link srcID="11693" trgID="8410" rel="pRr" directed="false" shadow="true" shadowCol="125050" srcRow="3339" trgRow="1556" color="EX-pale-red" />
    <link srcID="11693" trgID="10047" rel="pRr" directed="false" shadow="true" shadowCol="125051" srcRow="3339" trgRow="1736" color="EX-pale-cyan" />
    <link srcID="10811" trgID="10089" rel="pRr" directed="false" shadow="true" shadowCol="125052" srcRow="3340" trgRow="618" color="EX-pale-yellow-green" />
    <link srcID="10371" trgID="10811" rel="pRr" directed="false" shadow="true" shadowCol="125053" srcRow="679" trgRow="3340" color="EX-pale-purple" />
    <link srcID="10811" trgID="9654" rel="pRr" directed="false" shadow="true" shadowCol="125054" srcRow="3340" trgRow="681" color="EX-pale-magenta" />
    <link srcID="10037" trgID="10811" rel="pRr" directed="false" shadow="true" shadowCol="125055" srcRow="699" trgRow="3340" color="EX-pale-red-orange" />
    <link srcID="9608" trgID="10811" rel="pRr" directed="false" shadow="true" shadowCol="125056" srcRow="701" trgRow="3340" color="EX-blue" />
    <link srcID="10811" trgID="10009" rel="pRr" directed="false" shadow="true" shadowCol="125057" srcRow="3340" trgRow="726" color="EX-orange" />
    <link srcID="10811" trgID="8730" rel="pRr" directed="false" shadow="true" shadowCol="125058" srcRow="3340" trgRow="728" color="EX-dark-cyan" />
    <link srcID="10811" trgID="9161" rel="pRr" directed="false" shadow="true" shadowCol="125059" srcRow="3340" trgRow="764" color="EX-red" />
    <link srcID="10811" trgID="8607" rel="pRr" directed="false" shadow="true" shadowCol="125060" srcRow="3340" trgRow="843" color="EX-dark-orange" />
    <link srcID="10811" trgID="9875" rel="pRr" directed="false" shadow="true" shadowCol="125061" srcRow="3340" trgRow="921" color="EX-dark-gray-purple" />
    <link srcID="10811" trgID="9406" rel="pRr" directed="false" shadow="true" shadowCol="125062" srcRow="3340" trgRow="928" color="EX-cyan" />
    <link srcID="10811" trgID="8978" rel="pRr" directed="false" shadow="true" shadowCol="125063" srcRow="3340" trgRow="942" color="EX-yellow-orange" />
    <link srcID="10811" trgID="8653" rel="pRr" directed="false" shadow="true" shadowCol="125064" srcRow="3340" trgRow="1002" color="EX-pure-blue" />
    <link srcID="8264" trgID="10811" rel="pRr" directed="false" shadow="true" shadowCol="125065" srcRow="1021" trgRow="3340" color="EX-dark-yellow-green" />
    <link srcID="10811" trgID="8322" rel="pRr" directed="false" shadow="true" shadowCol="125066" srcRow="3340" trgRow="1080" color="EX-dark-magenta" />
    <link srcID="10811" trgID="9570" rel="pRr" directed="false" shadow="true" shadowCol="125067" srcRow="3340" trgRow="1086" color="EX-dark-green" />
    <link srcID="10811" trgID="8490" rel="pRr" directed="false" shadow="true" shadowCol="125068" srcRow="3340" trgRow="1203" color="EX-blue-magenta" />
    <link srcID="10811" trgID="10008" rel="pRr" directed="false" shadow="true" shadowCol="125069" srcRow="3340" trgRow="1553" color="EX-yellow-green" />
    <link srcID="9320" trgID="10811" rel="pRr" directed="false" shadow="true" shadowCol="125070" srcRow="1559" trgRow="3340" color="EX-magenta" />
    <link srcID="9223" trgID="10811" rel="pRr" directed="false" shadow="true" shadowCol="125071" srcRow="1643" trgRow="3340" color="EX-green" />
    <link srcID="9981" trgID="10811" rel="pRr" directed="false" shadow="true" shadowCol="125072" srcRow="2134" trgRow="3340" color="EX-yellow" />
    <link srcID="8334" trgID="10811" rel="pRr" directed="false" shadow="true" shadowCol="125073" srcRow="2167" trgRow="3340" color="EX-purple" />
    <link srcID="10811" trgID="8911" rel="pRr" directed="false" shadow="true" shadowCol="125074" srcRow="3340" trgRow="2270" color="EX-dark-purple" />
    <link srcID="9886" trgID="11328" rel="pRr" directed="false" shadow="true" shadowCol="125075" srcRow="619" trgRow="3341" color="EX-dark-red" />
    <link srcID="11328" trgID="8736" rel="pRr" directed="false" shadow="true" shadowCol="125076" srcRow="3341" trgRow="661" color="EX-pale-green" />
    <link srcID="9654" trgID="11328" rel="pRr" directed="false" shadow="true" shadowCol="125077" srcRow="681" trgRow="3341" color="EX-pale-blue" />
    <link srcID="11328" trgID="10284" rel="pRr" directed="false" shadow="true" shadowCol="125078" srcRow="3341" trgRow="683" color="EX-dark-tan" />
    <link srcID="9608" trgID="11328" rel="pRr" directed="false" shadow="true" shadowCol="125079" srcRow="701" trgRow="3341" color="EX-pale-blue-magenta" />
    <link srcID="9555" trgID="11328" rel="pRr" directed="false" shadow="true" shadowCol="125080" srcRow="741" trgRow="3341" color="EX-pale-yellow orange" />
    <link srcID="9885" trgID="11328" rel="pRr" directed="false" shadow="true" shadowCol="125081" srcRow="901" trgRow="3341" color="EX-medium-magenta" />
    <link srcID="10057" trgID="11328" rel="pRr" directed="false" shadow="true" shadowCol="125082" srcRow="929" trgRow="3341" color="EX-pale-red" />
    <link srcID="11328" trgID="10572" rel="pRr" directed="false" shadow="true" shadowCol="125083" srcRow="3341" trgRow="933" color="EX-pale-cyan" />
    <link srcID="9570" trgID="11328" rel="pRr" directed="false" shadow="true" shadowCol="125084" srcRow="1086" trgRow="3341" color="EX-pale-yellow-green" />
    <link srcID="10160" trgID="11328" rel="pRr" directed="false" shadow="true" shadowCol="125085" srcRow="1207" trgRow="3341" color="EX-pale-purple" />
    <link srcID="11328" trgID="9914" rel="pRr" directed="false" shadow="true" shadowCol="125086" srcRow="3341" trgRow="1357" color="EX-pale-magenta" />
    <link srcID="11328" trgID="8447" rel="pRr" directed="false" shadow="true" shadowCol="125087" srcRow="3341" trgRow="1415" color="EX-pale-red-orange" />
    <link srcID="8410" trgID="11328" rel="pRr" directed="false" shadow="true" shadowCol="125088" srcRow="1556" trgRow="3341" color="EX-blue" />
    <link srcID="9220" trgID="11328" rel="pRr" directed="false" shadow="true" shadowCol="125089" srcRow="1871" trgRow="3341" color="EX-orange" />
    <link srcID="9489" trgID="11328" rel="pRr" directed="false" shadow="true" shadowCol="125090" srcRow="2138" trgRow="3341" color="EX-dark-cyan" />
    <link srcID="10580" trgID="11328" rel="pRr" directed="false" shadow="true" shadowCol="125091" srcRow="2194" trgRow="3341" color="EX-red" />
    <link srcID="11328" trgID="9970" rel="pRr" directed="false" shadow="true" shadowCol="125092" srcRow="3341" trgRow="2274" color="EX-dark-orange" />
    <link srcID="11957" trgID="9886" rel="pRr" directed="false" shadow="true" shadowCol="125093" srcRow="3342" trgRow="619" color="EX-dark-gray-purple" />
    <link srcID="8778" trgID="11957" rel="pRr" directed="false" shadow="true" shadowCol="125094" srcRow="668" trgRow="3342" color="EX-cyan" />
    <link srcID="9019" trgID="11957" rel="pRr" directed="false" shadow="true" shadowCol="125095" srcRow="721" trgRow="3342" color="EX-yellow-orange" />
    <link srcID="11957" trgID="9345" rel="pRr" directed="false" shadow="true" shadowCol="125096" srcRow="3342" trgRow="825" color="EX-pure-blue" />
    <link srcID="8410" trgID="11957" rel="pRr" directed="false" shadow="true" shadowCol="125097" srcRow="1556" trgRow="3342" color="EX-dark-yellow-green" />
    <link srcID="8396" trgID="11957" rel="pRr" directed="false" shadow="true" shadowCol="125098" srcRow="1564" trgRow="3342" color="EX-dark-magenta" />
    <link srcID="11957" trgID="9601" rel="pRr" directed="false" shadow="true" shadowCol="125099" srcRow="3342" trgRow="1586" color="EX-dark-green" />
    <link srcID="11957" trgID="10211" rel="pRr" directed="false" shadow="true" shadowCol="125100" srcRow="3342" trgRow="1790" color="EX-blue-magenta" />
    <link srcID="11957" trgID="9210" rel="pRr" directed="false" shadow="true" shadowCol="125101" srcRow="3342" trgRow="1838" color="EX-yellow-green" />
    <link srcID="8891" trgID="10842" rel="pRr" directed="false" shadow="true" shadowCol="125102" srcRow="620" trgRow="3343" color="EX-magenta" />
    <link srcID="10842" trgID="8218" rel="pRr" directed="false" shadow="true" shadowCol="125103" srcRow="3343" trgRow="656" color="EX-green" />
    <link srcID="10842" trgID="8974" rel="pRr" directed="false" shadow="true" shadowCol="125104" srcRow="3343" trgRow="663" color="EX-yellow" />
    <link srcID="10842" trgID="9401" rel="pRr" directed="false" shadow="true" shadowCol="125105" srcRow="3343" trgRow="664" color="EX-purple" />
    <link srcID="9464" trgID="10842" rel="pRr" directed="false" shadow="true" shadowCol="125106" srcRow="671" trgRow="3343" color="EX-dark-purple" />
    <link srcID="9654" trgID="10842" rel="pRr" directed="false" shadow="true" shadowCol="125107" srcRow="681" trgRow="3343" color="EX-dark-red" />
    <link srcID="9608" trgID="10842" rel="pRr" directed="false" shadow="true" shadowCol="125108" srcRow="701" trgRow="3343" color="EX-pale-green" />
    <link srcID="10075" trgID="10842" rel="pRr" directed="false" shadow="true" shadowCol="125109" srcRow="757" trgRow="3343" color="EX-pale-blue" />
    <link srcID="10407" trgID="10842" rel="pRr" directed="false" shadow="true" shadowCol="125110" srcRow="782" trgRow="3343" color="EX-dark-tan" />
    <link srcID="10842" trgID="9345" rel="pRr" directed="false" shadow="true" shadowCol="125111" srcRow="3343" trgRow="825" color="EX-pale-blue-magenta" />
    <link srcID="10842" trgID="9005" rel="pRr" directed="false" shadow="true" shadowCol="125112" srcRow="3343" trgRow="844" color="EX-pale-yellow orange" />
    <link srcID="10842" trgID="9433" rel="pRr" directed="false" shadow="true" shadowCol="125113" srcRow="3343" trgRow="851" color="EX-medium-magenta" />
    <link srcID="9031" trgID="10842" rel="pRr" directed="false" shadow="true" shadowCol="125114" srcRow="908" trgRow="3343" color="EX-pale-red" />
    <link srcID="9506" trgID="10842" rel="pRr" directed="false" shadow="true" shadowCol="125115" srcRow="1116" trgRow="3343" color="EX-pale-cyan" />
    <link srcID="10842" trgID="8447" rel="pRr" directed="false" shadow="true" shadowCol="125116" srcRow="3343" trgRow="1415" color="EX-pale-yellow-green" />
    <link srcID="10842" trgID="9662" rel="pRr" directed="false" shadow="true" shadowCol="125117" srcRow="3343" trgRow="1503" color="EX-pale-purple" />
    <link srcID="10842" trgID="9346" rel="pRr" directed="false" shadow="true" shadowCol="125118" srcRow="3343" trgRow="1539" color="EX-pale-magenta" />
    <link srcID="10842" trgID="8957" rel="pRr" directed="false" shadow="true" shadowCol="125119" srcRow="3343" trgRow="1551" color="EX-pale-red-orange" />
    <link srcID="9320" trgID="10842" rel="pRr" directed="false" shadow="true" shadowCol="125120" srcRow="1559" trgRow="3343" color="EX-blue" />
    <link srcID="10842" trgID="9057" rel="pRr" directed="false" shadow="true" shadowCol="125121" srcRow="3343" trgRow="1606" color="EX-orange" />
    <link srcID="9223" trgID="10842" rel="pRr" directed="false" shadow="true" shadowCol="125122" srcRow="1643" trgRow="3343" color="EX-dark-cyan" />
    <link srcID="10842" trgID="8617" rel="pRr" directed="false" shadow="true" shadowCol="125123" srcRow="3343" trgRow="1708" color="EX-red" />
    <link srcID="10842" trgID="9222" rel="pRr" directed="false" shadow="true" shadowCol="125124" srcRow="3343" trgRow="1769" color="EX-dark-orange" />
    <link srcID="10842" trgID="8616" rel="pRr" directed="false" shadow="true" shadowCol="125125" srcRow="3343" trgRow="1808" color="EX-dark-gray-purple" />
    <link srcID="10842" trgID="9232" rel="pRr" directed="false" shadow="true" shadowCol="125126" srcRow="3343" trgRow="1858" color="EX-cyan" />
    <link srcID="8529" trgID="10842" rel="pRr" directed="false" shadow="true" shadowCol="125127" srcRow="1899" trgRow="3343" color="EX-yellow-orange" />
    <link srcID="8540" trgID="10842" rel="pRr" directed="false" shadow="true" shadowCol="125128" srcRow="2033" trgRow="3343" color="EX-pure-blue" />
    <link srcID="10842" trgID="9922" rel="pRr" directed="false" shadow="true" shadowCol="125129" srcRow="3343" trgRow="2137" color="EX-dark-yellow-green" />
    <link srcID="9869" trgID="10842" rel="pRr" directed="false" shadow="true" shadowCol="125130" srcRow="2169" trgRow="3343" color="EX-dark-magenta" />
    <link srcID="10730" trgID="9866" rel="pRr" directed="false" shadow="true" shadowCol="125131" srcRow="3344" trgRow="621" color="EX-dark-green" />
    <link srcID="10730" trgID="9048" rel="pRr" directed="false" shadow="true" shadowCol="125132" srcRow="3344" trgRow="675" color="EX-blue-magenta" />
    <link srcID="9608" trgID="10730" rel="pRr" directed="false" shadow="true" shadowCol="125133" srcRow="701" trgRow="3344" color="EX-yellow-green" />
    <link srcID="10730" trgID="9689" rel="pRr" directed="false" shadow="true" shadowCol="125134" srcRow="3344" trgRow="792" color="EX-magenta" />
    <link srcID="10730" trgID="10063" rel="pRr" directed="false" shadow="true" shadowCol="125135" srcRow="3344" trgRow="817" color="EX-green" />
    <link srcID="10730" trgID="8335" rel="pRr" directed="false" shadow="true" shadowCol="125136" srcRow="3344" trgRow="818" color="EX-yellow" />
    <link srcID="10730" trgID="8275" rel="pRr" directed="false" shadow="true" shadowCol="125137" srcRow="3344" trgRow="934" color="EX-purple" />
    <link srcID="10730" trgID="8655" rel="pRr" directed="false" shadow="true" shadowCol="125138" srcRow="3344" trgRow="993" color="EX-dark-purple" />
    <link srcID="8847" trgID="10730" rel="pRr" directed="false" shadow="true" shadowCol="125139" srcRow="1060" trgRow="3344" color="EX-dark-red" />
    <link srcID="8831" trgID="10730" rel="pRr" directed="false" shadow="true" shadowCol="125140" srcRow="1209" trgRow="3344" color="EX-pale-green" />
    <link srcID="10730" trgID="9203" rel="pRr" directed="false" shadow="true" shadowCol="125141" srcRow="3344" trgRow="1361" color="EX-pale-blue" />
    <link srcID="10463" trgID="10730" rel="pRr" directed="false" shadow="true" shadowCol="125142" srcRow="1393" trgRow="3344" color="EX-dark-tan" />
    <link srcID="10730" trgID="8447" rel="pRr" directed="false" shadow="true" shadowCol="125143" srcRow="3344" trgRow="1415" color="EX-pale-blue-magenta" />
    <link srcID="10730" trgID="9224" rel="pRr" directed="false" shadow="true" shadowCol="125144" srcRow="3344" trgRow="1416" color="EX-pale-yellow orange" />
    <link srcID="10730" trgID="9662" rel="pRr" directed="false" shadow="true" shadowCol="125145" srcRow="3344" trgRow="1503" color="EX-medium-magenta" />
    <link srcID="9320" trgID="10730" rel="pRr" directed="false" shadow="true" shadowCol="125146" srcRow="1559" trgRow="3344" color="EX-pale-red" />
    <link srcID="10514" trgID="10730" rel="pRr" directed="false" shadow="true" shadowCol="125147" srcRow="1612" trgRow="3344" color="EX-pale-cyan" />
    <link srcID="9223" trgID="10730" rel="pRr" directed="false" shadow="true" shadowCol="125148" srcRow="1643" trgRow="3344" color="EX-pale-yellow-green" />
    <link srcID="10730" trgID="9335" rel="pRr" directed="false" shadow="true" shadowCol="125149" srcRow="3344" trgRow="1671" color="EX-pale-purple" />
    <link srcID="10730" trgID="9211" rel="pRr" directed="false" shadow="true" shadowCol="125150" srcRow="3344" trgRow="1679" color="EX-pale-magenta" />
    <link srcID="10730" trgID="8617" rel="pRr" directed="false" shadow="true" shadowCol="125151" srcRow="3344" trgRow="1708" color="EX-pale-red-orange" />
    <link srcID="8533" trgID="10730" rel="pRr" directed="false" shadow="true" shadowCol="125152" srcRow="1743" trgRow="3344" color="EX-blue" />
    <link srcID="10730" trgID="8637" rel="pRr" directed="false" shadow="true" shadowCol="125153" srcRow="3344" trgRow="1805" color="EX-orange" />
    <link srcID="10730" trgID="8616" rel="pRr" directed="false" shadow="true" shadowCol="125154" srcRow="3344" trgRow="1808" color="EX-dark-cyan" />
    <link srcID="10730" trgID="10311" rel="pRr" directed="false" shadow="true" shadowCol="125155" srcRow="3344" trgRow="1812" color="EX-red" />
    <link srcID="8871" trgID="10730" rel="pRr" directed="false" shadow="true" shadowCol="125156" srcRow="1961" trgRow="3344" color="EX-dark-orange" />
    <link srcID="10730" trgID="9079" rel="pRr" directed="false" shadow="true" shadowCol="125157" srcRow="3344" trgRow="1983" color="EX-dark-gray-purple" />
    <link srcID="10730" trgID="8963" rel="pRr" directed="false" shadow="true" shadowCol="125158" srcRow="3344" trgRow="2003" color="EX-cyan" />
    <link srcID="10730" trgID="10562" rel="pRr" directed="false" shadow="true" shadowCol="125159" srcRow="3344" trgRow="2131" color="EX-yellow-orange" />
    <link srcID="9981" trgID="10730" rel="pRr" directed="false" shadow="true" shadowCol="125160" srcRow="2134" trgRow="3344" color="EX-pure-blue" />
    <link srcID="10143" trgID="10730" rel="pRr" directed="false" shadow="true" shadowCol="125161" srcRow="2183" trgRow="3344" color="EX-dark-yellow-green" />
    <link srcID="10730" trgID="10513" rel="pRr" directed="false" shadow="true" shadowCol="125162" srcRow="3344" trgRow="2292" color="EX-dark-magenta" />
    <link srcID="9264" trgID="10730" rel="pRr" directed="false" shadow="true" shadowCol="125163" srcRow="2309" trgRow="3344" color="EX-dark-green" />
    <link srcID="10647" trgID="9866" rel="pRr" directed="false" shadow="true" shadowCol="125164" srcRow="3345" trgRow="621" color="EX-blue-magenta" />
    <link srcID="10647" trgID="8218" rel="pRr" directed="false" shadow="true" shadowCol="125165" srcRow="3345" trgRow="656" color="EX-yellow-green" />
    <link srcID="10647" trgID="9741" rel="pRr" directed="false" shadow="true" shadowCol="125166" srcRow="3345" trgRow="682" color="EX-magenta" />
    <link srcID="10647" trgID="9956" rel="pRr" directed="false" shadow="true" shadowCol="125167" srcRow="3345" trgRow="881" color="EX-green" />
    <link srcID="10647" trgID="9487" rel="pRr" directed="false" shadow="true" shadowCol="125168" srcRow="3345" trgRow="1079" color="EX-yellow" />
    <link srcID="10647" trgID="9854" rel="pRr" directed="false" shadow="true" shadowCol="125169" srcRow="3345" trgRow="1170" color="EX-purple" />
    <link srcID="10647" trgID="9781" rel="pRr" directed="false" shadow="true" shadowCol="125170" srcRow="3345" trgRow="1419" color="EX-dark-purple" />
    <link srcID="10647" trgID="8236" rel="pRr" directed="false" shadow="true" shadowCol="125171" srcRow="3345" trgRow="1460" color="EX-dark-red" />
    <link srcID="10647" trgID="8315" rel="pRr" directed="false" shadow="true" shadowCol="125172" srcRow="3345" trgRow="1537" color="EX-pale-green" />
    <link srcID="10647" trgID="10387" rel="pRr" directed="false" shadow="true" shadowCol="125173" srcRow="3345" trgRow="1574" color="EX-pale-blue" />
    <link srcID="10647" trgID="8674" rel="pRr" directed="false" shadow="true" shadowCol="125174" srcRow="3345" trgRow="2040" color="EX-dark-tan" />
    <link srcID="10647" trgID="10282" rel="pRr" directed="false" shadow="true" shadowCol="125175" srcRow="3345" trgRow="2251" color="EX-pale-blue-magenta" />
    <link srcID="12636" trgID="9866" rel="pRr" directed="false" shadow="true" shadowCol="125176" srcRow="3346" trgRow="621" color="EX-pale-yellow orange" />
    <link srcID="12636" trgID="8974" rel="pRr" directed="false" shadow="true" shadowCol="125177" srcRow="3346" trgRow="663" color="EX-medium-magenta" />
    <link srcID="9608" trgID="12636" rel="pRr" directed="false" shadow="true" shadowCol="125178" srcRow="701" trgRow="3346" color="EX-pale-red" />
    <link srcID="8713" trgID="12636" rel="pRr" directed="false" shadow="true" shadowCol="125179" srcRow="1084" trgRow="3346" color="EX-pale-cyan" />
    <link srcID="12636" trgID="8447" rel="pRr" directed="false" shadow="true" shadowCol="125180" srcRow="3346" trgRow="1415" color="EX-pale-yellow-green" />
    <link srcID="8294" trgID="12636" rel="pRr" directed="false" shadow="true" shadowCol="125181" srcRow="1525" trgRow="3346" color="EX-pale-purple" />
    <link srcID="9320" trgID="12636" rel="pRr" directed="false" shadow="true" shadowCol="125182" srcRow="1559" trgRow="3346" color="EX-pale-magenta" />
    <link srcID="9223" trgID="12636" rel="pRr" directed="false" shadow="true" shadowCol="125183" srcRow="1643" trgRow="3346" color="EX-pale-red-orange" />
    <link srcID="12636" trgID="10531" rel="pRr" directed="false" shadow="true" shadowCol="125184" srcRow="3346" trgRow="1799" color="EX-blue" />
    <link srcID="8559" trgID="12636" rel="pRr" directed="false" shadow="true" shadowCol="125185" srcRow="2139" trgRow="3346" color="EX-orange" />
    <link srcID="9807" trgID="10785" rel="pRr" directed="false" shadow="true" shadowCol="125186" srcRow="622" trgRow="3347" color="EX-dark-cyan" />
    <link srcID="10785" trgID="8757" rel="pRr" directed="false" shadow="true" shadowCol="125187" srcRow="3347" trgRow="640" color="EX-red" />
    <link srcID="10785" trgID="8974" rel="pRr" directed="false" shadow="true" shadowCol="125188" srcRow="3347" trgRow="663" color="EX-dark-orange" />
    <link srcID="10785" trgID="9654" rel="pRr" directed="false" shadow="true" shadowCol="125189" srcRow="3347" trgRow="681" color="EX-dark-gray-purple" />
    <link srcID="9608" trgID="10785" rel="pRr" directed="false" shadow="true" shadowCol="125190" srcRow="701" trgRow="3347" color="EX-cyan" />
    <link srcID="8356" trgID="10785" rel="pRr" directed="false" shadow="true" shadowCol="125191" srcRow="949" trgRow="3347" color="EX-yellow-orange" />
    <link srcID="10785" trgID="9560" rel="pRr" directed="false" shadow="true" shadowCol="125192" srcRow="3347" trgRow="957" color="EX-pure-blue" />
    <link srcID="8754" trgID="10785" rel="pRr" directed="false" shadow="true" shadowCol="125193" srcRow="965" trgRow="3347" color="EX-dark-yellow-green" />
    <link srcID="8622" trgID="10785" rel="pRr" directed="false" shadow="true" shadowCol="125194" srcRow="982" trgRow="3347" color="EX-dark-magenta" />
    <link srcID="10785" trgID="8447" rel="pRr" directed="false" shadow="true" shadowCol="125195" srcRow="3347" trgRow="1415" color="EX-dark-green" />
    <link srcID="10373" trgID="10785" rel="pRr" directed="false" shadow="true" shadowCol="125196" srcRow="1496" trgRow="3347" color="EX-blue-magenta" />
    <link srcID="10785" trgID="9662" rel="pRr" directed="false" shadow="true" shadowCol="125197" srcRow="3347" trgRow="1503" color="EX-yellow-green" />
    <link srcID="10785" trgID="9972" rel="pRr" directed="false" shadow="true" shadowCol="125198" srcRow="3347" trgRow="1554" color="EX-magenta" />
    <link srcID="9320" trgID="10785" rel="pRr" directed="false" shadow="true" shadowCol="125199" srcRow="1559" trgRow="3347" color="EX-green" />
    <link srcID="10785" trgID="8409" rel="pRr" directed="false" shadow="true" shadowCol="125200" srcRow="3347" trgRow="1949" color="EX-yellow" />
    <link srcID="8334" trgID="10785" rel="pRr" directed="false" shadow="true" shadowCol="125201" srcRow="2167" trgRow="3347" color="EX-purple" />
    <link srcID="9807" trgID="10768" rel="pRr" directed="false" shadow="true" shadowCol="125202" srcRow="622" trgRow="3348" color="EX-dark-purple" />
    <link srcID="10768" trgID="9845" rel="pRr" directed="false" shadow="true" shadowCol="125203" srcRow="3348" trgRow="674" color="EX-dark-red" />
    <link srcID="9608" trgID="10768" rel="pRr" directed="false" shadow="true" shadowCol="125204" srcRow="701" trgRow="3348" color="EX-pale-green" />
    <link srcID="10768" trgID="9685" rel="pRr" directed="false" shadow="true" shadowCol="125205" srcRow="3348" trgRow="766" color="EX-pale-blue" />
    <link srcID="10768" trgID="9345" rel="pRr" directed="false" shadow="true" shadowCol="125206" srcRow="3348" trgRow="825" color="EX-dark-tan" />
    <link srcID="9320" trgID="10768" rel="pRr" directed="false" shadow="true" shadowCol="125207" srcRow="1559" trgRow="3348" color="EX-pale-blue-magenta" />
    <link srcID="10863" trgID="8656" rel="pRr" directed="false" shadow="true" shadowCol="125208" srcRow="3349" trgRow="623" color="EX-pale-yellow orange" />
    <link srcID="9608" trgID="10863" rel="pRr" directed="false" shadow="true" shadowCol="125209" srcRow="701" trgRow="3349" color="EX-medium-magenta" />
    <link srcID="10863" trgID="8322" rel="pRr" directed="false" shadow="true" shadowCol="125210" srcRow="3349" trgRow="1080" color="EX-pale-red" />
    <link srcID="10863" trgID="8348" rel="pRr" directed="false" shadow="true" shadowCol="125211" srcRow="3349" trgRow="1094" color="EX-pale-cyan" />
    <link srcID="9690" trgID="10863" rel="pRr" directed="false" shadow="true" shadowCol="125212" srcRow="1565" trgRow="3349" color="EX-pale-yellow-green" />
    <link srcID="9053" trgID="10863" rel="pRr" directed="false" shadow="true" shadowCol="125213" srcRow="1881" trgRow="3349" color="EX-pale-purple" />
    <link srcID="10863" trgID="9202" rel="pRr" directed="false" shadow="true" shadowCol="125214" srcRow="3349" trgRow="1883" color="EX-pale-magenta" />
    <link srcID="10863" trgID="9853" rel="pRr" directed="false" shadow="true" shadowCol="125215" srcRow="3349" trgRow="1953" color="EX-pale-red-orange" />
    <link srcID="10326" trgID="10863" rel="pRr" directed="false" shadow="true" shadowCol="125216" srcRow="2044" trgRow="3349" color="EX-blue" />
    <link srcID="10863" trgID="8296" rel="pRr" directed="false" shadow="true" shadowCol="125217" srcRow="3349" trgRow="2160" color="EX-orange" />
    <link srcID="10863" trgID="8712" rel="pRr" directed="false" shadow="true" shadowCol="125218" srcRow="3349" trgRow="2162" color="EX-dark-cyan" />
    <link srcID="8340" trgID="10863" rel="pRr" directed="false" shadow="true" shadowCol="125219" srcRow="2198" trgRow="3349" color="EX-red" />
    <link srcID="10863" trgID="8404" rel="pRr" directed="false" shadow="true" shadowCol="125220" srcRow="3349" trgRow="2216" color="EX-dark-orange" />
    <link srcID="10863" trgID="10054" rel="pRr" directed="false" shadow="true" shadowCol="125221" srcRow="3349" trgRow="2219" color="EX-dark-gray-purple" />
    <link srcID="10863" trgID="8295" rel="pRr" directed="false" shadow="true" shadowCol="125222" srcRow="3349" trgRow="2222" color="EX-cyan" />
    <link srcID="10863" trgID="8403" rel="pRr" directed="false" shadow="true" shadowCol="125223" srcRow="3349" trgRow="2223" color="EX-yellow-orange" />
    <link srcID="10863" trgID="8304" rel="pRr" directed="false" shadow="true" shadowCol="125224" srcRow="3349" trgRow="2357" color="EX-pure-blue" />
    <link srcID="10863" trgID="10343" rel="pRr" directed="false" shadow="true" shadowCol="125225" srcRow="3349" trgRow="2374" color="EX-dark-yellow-green" />
    <link srcID="13954" trgID="10084" rel="pRr" directed="false" shadow="true" shadowCol="125226" srcRow="3350" trgRow="624" color="EX-dark-magenta" />
    <link srcID="13954" trgID="9654" rel="pRr" directed="false" shadow="true" shadowCol="125227" srcRow="3350" trgRow="681" color="EX-dark-green" />
    <link srcID="13954" trgID="10435" rel="pRr" directed="false" shadow="true" shadowCol="125228" srcRow="3350" trgRow="725" color="EX-blue-magenta" />
    <link srcID="13954" trgID="9584" rel="pRr" directed="false" shadow="true" shadowCol="125229" srcRow="3350" trgRow="772" color="EX-yellow-green" />
    <link srcID="13954" trgID="8495" rel="pRr" directed="false" shadow="true" shadowCol="125230" srcRow="3350" trgRow="808" color="EX-magenta" />
    <link srcID="13954" trgID="10293" rel="pRr" directed="false" shadow="true" shadowCol="125231" srcRow="3350" trgRow="875" color="EX-green" />
    <link srcID="13954" trgID="10555" rel="pRr" directed="false" shadow="true" shadowCol="125232" srcRow="3350" trgRow="899" color="EX-yellow" />
    <link srcID="13954" trgID="10465" rel="pRr" directed="false" shadow="true" shadowCol="125233" srcRow="3350" trgRow="926" color="EX-purple" />
    <link srcID="13954" trgID="9639" rel="pRr" directed="false" shadow="true" shadowCol="125234" srcRow="3350" trgRow="948" color="EX-dark-purple" />
    <link srcID="13954" trgID="10246" rel="pRr" directed="false" shadow="true" shadowCol="125235" srcRow="3350" trgRow="1471" color="EX-dark-red" />
    <link srcID="13954" trgID="8410" rel="pRr" directed="false" shadow="true" shadowCol="125236" srcRow="3350" trgRow="1556" color="EX-pale-green" />
    <link srcID="13954" trgID="8557" rel="pRr" directed="false" shadow="true" shadowCol="125237" srcRow="3350" trgRow="1593" color="EX-pale-blue" />
    <link srcID="10380" trgID="13954" rel="pRr" directed="false" shadow="true" shadowCol="125238" srcRow="1608" trgRow="3350" color="EX-dark-tan" />
    <link srcID="13954" trgID="10244" rel="pRr" directed="false" shadow="true" shadowCol="125239" srcRow="3350" trgRow="1625" color="EX-pale-blue-magenta" />
    <link srcID="13954" trgID="9342" rel="pRr" directed="false" shadow="true" shadowCol="125240" srcRow="3350" trgRow="1807" color="EX-pale-yellow orange" />
    <link srcID="8871" trgID="13954" rel="pRr" directed="false" shadow="true" shadowCol="125241" srcRow="1961" trgRow="3350" color="EX-medium-magenta" />
    <link srcID="13954" trgID="8535" rel="pRr" directed="false" shadow="true" shadowCol="125242" srcRow="3350" trgRow="1962" color="EX-pale-red" />
    <link srcID="13954" trgID="10420" rel="pRr" directed="false" shadow="true" shadowCol="125243" srcRow="3350" trgRow="1963" color="EX-pale-cyan" />
    <link srcID="13954" trgID="9261" rel="pRr" directed="false" shadow="true" shadowCol="125244" srcRow="3350" trgRow="1964" color="EX-pale-yellow-green" />
    <link srcID="13954" trgID="8850" rel="pRr" directed="false" shadow="true" shadowCol="125245" srcRow="3350" trgRow="2305" color="EX-pale-purple" />
    <link srcID="13160" trgID="10084" rel="pRr" directed="false" shadow="true" shadowCol="125246" srcRow="3351" trgRow="624" color="EX-pale-magenta" />
    <link srcID="13160" trgID="9765" rel="pRr" directed="false" shadow="true" shadowCol="125247" srcRow="3351" trgRow="748" color="EX-pale-red-orange" />
    <link srcID="8468" trgID="13160" rel="pRr" directed="false" shadow="true" shadowCol="125248" srcRow="779" trgRow="3351" color="EX-blue" />
    <link srcID="13160" trgID="9054" rel="pRr" directed="false" shadow="true" shadowCol="125249" srcRow="3351" trgRow="824" color="EX-orange" />
    <link srcID="8671" trgID="13160" rel="pRr" directed="false" shadow="true" shadowCol="125250" srcRow="1241" trgRow="3351" color="EX-dark-cyan" />
    <link srcID="13160" trgID="9203" rel="pRr" directed="false" shadow="true" shadowCol="125251" srcRow="3351" trgRow="1361" color="EX-red" />
    <link srcID="13160" trgID="8236" rel="pRr" directed="false" shadow="true" shadowCol="125252" srcRow="3351" trgRow="1460" color="EX-dark-orange" />
    <link srcID="10266" trgID="13160" rel="pRr" directed="false" shadow="true" shadowCol="125253" srcRow="1984" trgRow="3351" color="EX-dark-gray-purple" />
    <link srcID="13160" trgID="8732" rel="pRr" directed="false" shadow="true" shadowCol="125254" srcRow="3351" trgRow="2024" color="EX-cyan" />
    <link srcID="8816" trgID="13160" rel="pRr" directed="false" shadow="true" shadowCol="125255" srcRow="2092" trgRow="3351" color="EX-yellow-orange" />
    <link srcID="10937" trgID="9927" rel="pRr" directed="false" shadow="true" shadowCol="125256" srcRow="3352" trgRow="625" color="EX-pure-blue" />
    <link srcID="9654" trgID="10937" rel="pRr" directed="false" shadow="true" shadowCol="125257" srcRow="681" trgRow="3352" color="EX-dark-yellow-green" />
    <link srcID="10489" trgID="10937" rel="pRr" directed="false" shadow="true" shadowCol="125258" srcRow="713" trgRow="3352" color="EX-dark-magenta" />
    <link srcID="10937" trgID="10175" rel="pRr" directed="false" shadow="true" shadowCol="125259" srcRow="3352" trgRow="863" color="EX-dark-green" />
    <link srcID="9956" trgID="10937" rel="pRr" directed="false" shadow="true" shadowCol="125260" srcRow="881" trgRow="3352" color="EX-blue-magenta" />
    <link srcID="10057" trgID="10937" rel="pRr" directed="false" shadow="true" shadowCol="125261" srcRow="929" trgRow="3352" color="EX-yellow-green" />
    <link srcID="10937" trgID="9872" rel="pRr" directed="false" shadow="true" shadowCol="125262" srcRow="3352" trgRow="931" color="EX-magenta" />
    <link srcID="8802" trgID="10937" rel="pRr" directed="false" shadow="true" shadowCol="125263" srcRow="971" trgRow="3352" color="EX-green" />
    <link srcID="8905" trgID="10937" rel="pRr" directed="false" shadow="true" shadowCol="125264" srcRow="972" trgRow="3352" color="EX-yellow" />
    <link srcID="10937" trgID="9613" rel="pRr" directed="false" shadow="true" shadowCol="125265" srcRow="3352" trgRow="974" color="EX-purple" />
    <link srcID="9103" trgID="10937" rel="pRr" directed="false" shadow="true" shadowCol="125266" srcRow="994" trgRow="3352" color="EX-dark-purple" />
    <link srcID="10937" trgID="9122" rel="pRr" directed="false" shadow="true" shadowCol="125267" srcRow="3352" trgRow="1001" color="EX-dark-red" />
    <link srcID="10937" trgID="8520" rel="pRr" directed="false" shadow="true" shadowCol="125268" srcRow="3352" trgRow="1016" color="EX-pale-green" />
    <link srcID="10937" trgID="9920" rel="pRr" directed="false" shadow="true" shadowCol="125269" srcRow="3352" trgRow="1019" color="EX-pale-blue" />
    <link srcID="8282" trgID="10937" rel="pRr" directed="false" shadow="true" shadowCol="125270" srcRow="1070" trgRow="3352" color="EX-dark-tan" />
    <link srcID="10937" trgID="8343" rel="pRr" directed="false" shadow="true" shadowCol="125271" srcRow="3352" trgRow="1088" color="EX-pale-blue-magenta" />
    <link srcID="10262" trgID="10937" rel="pRr" directed="false" shadow="true" shadowCol="125272" srcRow="1090" trgRow="3352" color="EX-pale-yellow orange" />
    <link srcID="10937" trgID="9203" rel="pRr" directed="false" shadow="true" shadowCol="125273" srcRow="3352" trgRow="1361" color="EX-medium-magenta" />
    <link srcID="8410" trgID="10937" rel="pRr" directed="false" shadow="true" shadowCol="125274" srcRow="1556" trgRow="3352" color="EX-pale-red" />
    <link srcID="10937" trgID="9222" rel="pRr" directed="false" shadow="true" shadowCol="125275" srcRow="3352" trgRow="1769" color="EX-pale-cyan" />
    <link srcID="10937" trgID="8616" rel="pRr" directed="false" shadow="true" shadowCol="125276" srcRow="3352" trgRow="1808" color="EX-pale-yellow-green" />
    <link srcID="10937" trgID="9220" rel="pRr" directed="false" shadow="true" shadowCol="125277" srcRow="3352" trgRow="1871" color="EX-pale-purple" />
    <link srcID="10573" trgID="10937" rel="pRr" directed="false" shadow="true" shadowCol="125278" srcRow="2021" trgRow="3352" color="EX-pale-magenta" />
    <link srcID="9140" trgID="10937" rel="pRr" directed="false" shadow="true" shadowCol="125279" srcRow="2039" trgRow="3352" color="EX-pale-red-orange" />
    <link srcID="8659" trgID="10937" rel="pRr" directed="false" shadow="true" shadowCol="125280" srcRow="2043" trgRow="3352" color="EX-blue" />
    <link srcID="10937" trgID="8636" rel="pRr" directed="false" shadow="true" shadowCol="125281" srcRow="3352" trgRow="2060" color="EX-orange" />
    <link srcID="10937" trgID="9129" rel="pRr" directed="false" shadow="true" shadowCol="125282" srcRow="3352" trgRow="2069" color="EX-dark-cyan" />
    <link srcID="9489" trgID="10937" rel="pRr" directed="false" shadow="true" shadowCol="125283" srcRow="2138" trgRow="3352" color="EX-red" />
    <link srcID="9339" trgID="10937" rel="pRr" directed="false" shadow="true" shadowCol="125284" srcRow="2141" trgRow="3352" color="EX-dark-orange" />
    <link srcID="10937" trgID="10144" rel="pRr" directed="false" shadow="true" shadowCol="125285" srcRow="3352" trgRow="2155" color="EX-dark-gray-purple" />
    <link srcID="8336" trgID="10937" rel="pRr" directed="false" shadow="true" shadowCol="125286" srcRow="2207" trgRow="3352" color="EX-cyan" />
    <link srcID="10937" trgID="10282" rel="pRr" directed="false" shadow="true" shadowCol="125287" srcRow="3352" trgRow="2251" color="EX-yellow-orange" />
    <link srcID="10937" trgID="10178" rel="pRr" directed="false" shadow="true" shadowCol="125288" srcRow="3352" trgRow="2308" color="EX-pure-blue" />
    <link srcID="10731" trgID="9927" rel="pRr" directed="false" shadow="true" shadowCol="125289" srcRow="3353" trgRow="625" color="EX-dark-yellow-green" />
    <link srcID="10234" trgID="10731" rel="pRr" directed="false" shadow="true" shadowCol="125290" srcRow="676" trgRow="3353" color="EX-dark-magenta" />
    <link srcID="9654" trgID="10731" rel="pRr" directed="false" shadow="true" shadowCol="125291" srcRow="681" trgRow="3353" color="EX-dark-green" />
    <link srcID="9317" trgID="10731" rel="pRr" directed="false" shadow="true" shadowCol="125292" srcRow="862" trgRow="3353" color="EX-blue-magenta" />
    <link srcID="10506" trgID="10731" rel="pRr" directed="false" shadow="true" shadowCol="125293" srcRow="895" trgRow="3353" color="EX-yellow-green" />
    <link srcID="8488" trgID="10731" rel="pRr" directed="false" shadow="true" shadowCol="125294" srcRow="984" trgRow="3353" color="EX-magenta" />
    <link srcID="10731" trgID="8447" rel="pRr" directed="false" shadow="true" shadowCol="125295" srcRow="3353" trgRow="1415" color="EX-green" />
    <link srcID="9785" trgID="10731" rel="pRr" directed="false" shadow="true" shadowCol="125296" srcRow="1866" trgRow="3353" color="EX-yellow" />
    <link srcID="9181" trgID="10731" rel="pRr" directed="false" shadow="true" shadowCol="125297" srcRow="2058" trgRow="3353" color="EX-purple" />
    <link srcID="12818" trgID="10292" rel="pRr" directed="false" shadow="true" shadowCol="125298" srcRow="3354" trgRow="626" color="EX-dark-purple" />
    <link srcID="12818" trgID="8218" rel="pRr" directed="false" shadow="true" shadowCol="125299" srcRow="3354" trgRow="656" color="EX-dark-red" />
    <link srcID="12818" trgID="8974" rel="pRr" directed="false" shadow="true" shadowCol="125300" srcRow="3354" trgRow="663" color="EX-pale-green" />
    <link srcID="10234" trgID="12818" rel="pRr" directed="false" shadow="true" shadowCol="125301" srcRow="676" trgRow="3354" color="EX-pale-blue" />
    <link srcID="9654" trgID="12818" rel="pRr" directed="false" shadow="true" shadowCol="125302" srcRow="681" trgRow="3354" color="EX-dark-tan" />
    <link srcID="9608" trgID="12818" rel="pRr" directed="false" shadow="true" shadowCol="125303" srcRow="701" trgRow="3354" color="EX-pale-blue-magenta" />
    <link srcID="12818" trgID="9887" rel="pRr" directed="false" shadow="true" shadowCol="125304" srcRow="3354" trgRow="732" color="EX-pale-yellow orange" />
    <link srcID="9421" trgID="12818" rel="pRr" directed="false" shadow="true" shadowCol="125305" srcRow="760" trgRow="3354" color="EX-medium-magenta" />
    <link srcID="12818" trgID="8429" rel="pRr" directed="false" shadow="true" shadowCol="125306" srcRow="3354" trgRow="860" color="EX-pale-red" />
    <link srcID="8362" trgID="12818" rel="pRr" directed="false" shadow="true" shadowCol="125307" srcRow="864" trgRow="3354" color="EX-pale-cyan" />
    <link srcID="8776" trgID="12818" rel="pRr" directed="false" shadow="true" shadowCol="125308" srcRow="916" trgRow="3354" color="EX-pale-yellow-green" />
    <link srcID="8230" trgID="12818" rel="pRr" directed="false" shadow="true" shadowCol="125309" srcRow="961" trgRow="3354" color="EX-pale-purple" />
    <link srcID="12818" trgID="8320" rel="pRr" directed="false" shadow="true" shadowCol="125310" srcRow="3354" trgRow="1058" color="EX-pale-magenta" />
    <link srcID="9596" trgID="12818" rel="pRr" directed="false" shadow="true" shadowCol="125311" srcRow="1077" trgRow="3354" color="EX-pale-red-orange" />
    <link srcID="12818" trgID="8506" rel="pRr" directed="false" shadow="true" shadowCol="125312" srcRow="3354" trgRow="1200" color="EX-blue" />
    <link srcID="12818" trgID="8854" rel="pRr" directed="false" shadow="true" shadowCol="125313" srcRow="3354" trgRow="1205" color="EX-orange" />
    <link srcID="12818" trgID="8447" rel="pRr" directed="false" shadow="true" shadowCol="125314" srcRow="3354" trgRow="1415" color="EX-dark-cyan" />
    <link srcID="8421" trgID="12818" rel="pRr" directed="false" shadow="true" shadowCol="125315" srcRow="1417" trgRow="3354" color="EX-red" />
    <link srcID="12818" trgID="9504" rel="pRr" directed="false" shadow="true" shadowCol="125316" srcRow="3354" trgRow="1505" color="EX-dark-orange" />
    <link srcID="9320" trgID="12818" rel="pRr" directed="false" shadow="true" shadowCol="125317" srcRow="1559" trgRow="3354" color="EX-dark-gray-purple" />
    <link srcID="8396" trgID="12818" rel="pRr" directed="false" shadow="true" shadowCol="125318" srcRow="1564" trgRow="3354" color="EX-cyan" />
    <link srcID="12818" trgID="9057" rel="pRr" directed="false" shadow="true" shadowCol="125319" srcRow="3354" trgRow="1606" color="EX-yellow-orange" />
    <link srcID="10001" trgID="12818" rel="pRr" directed="false" shadow="true" shadowCol="125320" srcRow="1617" trgRow="3354" color="EX-pure-blue" />
    <link srcID="9223" trgID="12818" rel="pRr" directed="false" shadow="true" shadowCol="125321" srcRow="1643" trgRow="3354" color="EX-dark-yellow-green" />
    <link srcID="12818" trgID="8617" rel="pRr" directed="false" shadow="true" shadowCol="125322" srcRow="3354" trgRow="1708" color="EX-dark-magenta" />
    <link srcID="12818" trgID="10211" rel="pRr" directed="false" shadow="true" shadowCol="125323" srcRow="3354" trgRow="1790" color="EX-dark-green" />
    <link srcID="12818" trgID="8616" rel="pRr" directed="false" shadow="true" shadowCol="125324" srcRow="3354" trgRow="1808" color="EX-blue-magenta" />
    <link srcID="12818" trgID="8755" rel="pRr" directed="false" shadow="true" shadowCol="125325" srcRow="3354" trgRow="1879" color="EX-yellow-green" />
    <link srcID="12818" trgID="9734" rel="pRr" directed="false" shadow="true" shadowCol="125326" srcRow="3354" trgRow="1991" color="EX-magenta" />
    <link srcID="12818" trgID="9922" rel="pRr" directed="false" shadow="true" shadowCol="125327" srcRow="3354" trgRow="2137" color="EX-green" />
    <link srcID="9580" trgID="12818" rel="pRr" directed="false" shadow="true" shadowCol="125328" srcRow="2185" trgRow="3354" color="EX-yellow" />
    <link srcID="12382" trgID="10292" rel="pRr" directed="false" shadow="true" shadowCol="125329" srcRow="3355" trgRow="626" color="EX-purple" />
    <link srcID="12382" trgID="9845" rel="pRr" directed="false" shadow="true" shadowCol="125330" srcRow="3355" trgRow="674" color="EX-dark-purple" />
    <link srcID="9654" trgID="12382" rel="pRr" directed="false" shadow="true" shadowCol="125331" srcRow="681" trgRow="3355" color="EX-dark-red" />
    <link srcID="9608" trgID="12382" rel="pRr" directed="false" shadow="true" shadowCol="125332" srcRow="701" trgRow="3355" color="EX-pale-green" />
    <link srcID="10075" trgID="12382" rel="pRr" directed="false" shadow="true" shadowCol="125333" srcRow="757" trgRow="3355" color="EX-pale-blue" />
    <link srcID="8693" trgID="12382" rel="pRr" directed="false" shadow="true" shadowCol="125334" srcRow="1573" trgRow="3355" color="EX-dark-tan" />
    <link srcID="10387" trgID="12382" rel="pRr" directed="false" shadow="true" shadowCol="125335" srcRow="1574" trgRow="3355" color="EX-pale-blue-magenta" />
    <link srcID="12382" trgID="10532" rel="pRr" directed="false" shadow="true" shadowCol="125336" srcRow="3355" trgRow="2229" color="EX-pale-yellow orange" />
    <link srcID="13892" trgID="9730" rel="pRr" directed="false" shadow="true" shadowCol="125337" srcRow="3356" trgRow="627" color="EX-medium-magenta" />
    <link srcID="13892" trgID="8764" rel="pRr" directed="false" shadow="true" shadowCol="125338" srcRow="3356" trgRow="637" color="EX-pale-red" />
    <link srcID="9608" trgID="13892" rel="pRr" directed="false" shadow="true" shadowCol="125339" srcRow="701" trgRow="3356" color="EX-pale-cyan" />
    <link srcID="13892" trgID="10402" rel="pRr" directed="false" shadow="true" shadowCol="125340" srcRow="3356" trgRow="756" color="EX-pale-yellow-green" />
    <link srcID="13892" trgID="8429" rel="pRr" directed="false" shadow="true" shadowCol="125341" srcRow="3356" trgRow="860" color="EX-pale-purple" />
    <link srcID="13892" trgID="9392" rel="pRr" directed="false" shadow="true" shadowCol="125342" srcRow="3356" trgRow="903" color="EX-pale-magenta" />
    <link srcID="13892" trgID="9175" rel="pRr" directed="false" shadow="true" shadowCol="125343" srcRow="3356" trgRow="975" color="EX-pale-red-orange" />
    <link srcID="13892" trgID="10541" rel="pRr" directed="false" shadow="true" shadowCol="125344" srcRow="3356" trgRow="1065" color="EX-blue" />
    <link srcID="13892" trgID="10064" rel="pRr" directed="false" shadow="true" shadowCol="125345" srcRow="3356" trgRow="1323" color="EX-orange" />
    <link srcID="13892" trgID="8410" rel="pRr" directed="false" shadow="true" shadowCol="125346" srcRow="3356" trgRow="1556" color="EX-dark-cyan" />
    <link srcID="9320" trgID="13892" rel="pRr" directed="false" shadow="true" shadowCol="125347" srcRow="1559" trgRow="3356" color="EX-red" />
    <link srcID="13892" trgID="8731" rel="pRr" directed="false" shadow="true" shadowCol="125348" srcRow="3356" trgRow="1584" color="EX-dark-orange" />
    <link srcID="13892" trgID="9305" rel="pRr" directed="false" shadow="true" shadowCol="125349" srcRow="3356" trgRow="1592" color="EX-dark-gray-purple" />
    <link srcID="13892" trgID="9745" rel="pRr" directed="false" shadow="true" shadowCol="125350" srcRow="3356" trgRow="1600" color="EX-cyan" />
    <link srcID="13892" trgID="10272" rel="pRr" directed="false" shadow="true" shadowCol="125351" srcRow="3356" trgRow="1711" color="EX-yellow-orange" />
    <link srcID="13892" trgID="8534" rel="pRr" directed="false" shadow="true" shadowCol="125352" srcRow="3356" trgRow="1723" color="EX-pure-blue" />
    <link srcID="8463" trgID="13892" rel="pRr" directed="false" shadow="true" shadowCol="125353" srcRow="1727" trgRow="3356" color="EX-dark-yellow-green" />
    <link srcID="13892" trgID="9474" rel="pRr" directed="false" shadow="true" shadowCol="125354" srcRow="3356" trgRow="1757" color="EX-dark-magenta" />
    <link srcID="13892" trgID="10418" rel="pRr" directed="false" shadow="true" shadowCol="125355" srcRow="3356" trgRow="1760" color="EX-dark-green" />
    <link srcID="13892" trgID="8908" rel="pRr" directed="false" shadow="true" shadowCol="125356" srcRow="3356" trgRow="1772" color="EX-blue-magenta" />
    <link srcID="13892" trgID="9232" rel="pRr" directed="false" shadow="true" shadowCol="125357" srcRow="3356" trgRow="1858" color="EX-yellow-green" />
    <link srcID="13892" trgID="8734" rel="pRr" directed="false" shadow="true" shadowCol="125358" srcRow="3356" trgRow="1925" color="EX-magenta" />
    <link srcID="9503" trgID="13892" rel="pRr" directed="false" shadow="true" shadowCol="125359" srcRow="2163" trgRow="3356" color="EX-green" />
    <link srcID="13892" trgID="9460" rel="pRr" directed="false" shadow="true" shadowCol="125360" srcRow="3356" trgRow="2173" color="EX-yellow" />
    <link srcID="13892" trgID="10000" rel="pRr" directed="false" shadow="true" shadowCol="125361" srcRow="3356" trgRow="2175" color="EX-purple" />
    <link srcID="13892" trgID="9312" rel="pRr" directed="false" shadow="true" shadowCol="125362" srcRow="3356" trgRow="2182" color="EX-dark-purple" />
    <link srcID="13892" trgID="9294" rel="pRr" directed="false" shadow="true" shadowCol="125363" srcRow="3356" trgRow="2187" color="EX-dark-red" />
    <link srcID="13892" trgID="8418" rel="pRr" directed="false" shadow="true" shadowCol="125364" srcRow="3356" trgRow="2285" color="EX-pale-green" />
    <link srcID="13892" trgID="9133" rel="pRr" directed="false" shadow="true" shadowCol="125365" srcRow="3356" trgRow="2296" color="EX-pale-blue" />
    <link srcID="9730" trgID="13444" rel="pRr" directed="false" shadow="true" shadowCol="125366" srcRow="627" trgRow="3357" color="EX-dark-tan" />
    <link srcID="9654" trgID="13444" rel="pRr" directed="false" shadow="true" shadowCol="125367" srcRow="681" trgRow="3357" color="EX-pale-blue-magenta" />
    <link srcID="8313" trgID="13444" rel="pRr" directed="false" shadow="true" shadowCol="125368" srcRow="754" trgRow="3357" color="EX-pale-yellow orange" />
    <link srcID="9392" trgID="13444" rel="pRr" directed="false" shadow="true" shadowCol="125369" srcRow="903" trgRow="3357" color="EX-medium-magenta" />
    <link srcID="9036" trgID="13444" rel="pRr" directed="false" shadow="true" shadowCol="125370" srcRow="1243" trgRow="3357" color="EX-pale-red" />
    <link srcID="8410" trgID="13444" rel="pRr" directed="false" shadow="true" shadowCol="125371" srcRow="1556" trgRow="3357" color="EX-pale-cyan" />
    <link srcID="9483" trgID="13444" rel="pRr" directed="false" shadow="true" shadowCol="125372" srcRow="1557" trgRow="3357" color="EX-pale-yellow-green" />
    <link srcID="9745" trgID="13444" rel="pRr" directed="false" shadow="true" shadowCol="125373" srcRow="1600" trgRow="3357" color="EX-pale-purple" />
    <link srcID="10380" trgID="13444" rel="pRr" directed="false" shadow="true" shadowCol="125374" srcRow="1608" trgRow="3357" color="EX-pale-magenta" />
    <link srcID="9254" trgID="13444" rel="pRr" directed="false" shadow="true" shadowCol="125375" srcRow="1753" trgRow="3357" color="EX-pale-red-orange" />
    <link srcID="9474" trgID="13444" rel="pRr" directed="false" shadow="true" shadowCol="125376" srcRow="1757" trgRow="3357" color="EX-blue" />
    <link srcID="9635" trgID="13444" rel="pRr" directed="false" shadow="true" shadowCol="125377" srcRow="1762" trgRow="3357" color="EX-orange" />
    <link srcID="9232" trgID="13444" rel="pRr" directed="false" shadow="true" shadowCol="125378" srcRow="1858" trgRow="3357" color="EX-dark-cyan" />
    <link srcID="8874" trgID="13444" rel="pRr" directed="false" shadow="true" shadowCol="125379" srcRow="2122" trgRow="3357" color="EX-red" />
    <link srcID="10000" trgID="13444" rel="pRr" directed="false" shadow="true" shadowCol="125380" srcRow="2175" trgRow="3357" color="EX-dark-orange" />
    <link srcID="9826" trgID="13444" rel="pRr" directed="false" shadow="true" shadowCol="125381" srcRow="2202" trgRow="3357" color="EX-dark-gray-purple" />
    <link srcID="8450" trgID="13444" rel="pRr" directed="false" shadow="true" shadowCol="125382" srcRow="2211" trgRow="3357" color="EX-cyan" />
    <link srcID="12803" trgID="9730" rel="pRr" directed="false" shadow="true" shadowCol="125383" srcRow="3358" trgRow="627" color="EX-yellow-orange" />
    <link srcID="9608" trgID="12803" rel="pRr" directed="false" shadow="true" shadowCol="125384" srcRow="701" trgRow="3358" color="EX-pure-blue" />
    <link srcID="12803" trgID="8456" rel="pRr" directed="false" shadow="true" shadowCol="125385" srcRow="3358" trgRow="703" color="EX-dark-yellow-green" />
    <link srcID="12803" trgID="8907" rel="pRr" directed="false" shadow="true" shadowCol="125386" srcRow="3358" trgRow="735" color="EX-dark-magenta" />
    <link srcID="8313" trgID="12803" rel="pRr" directed="false" shadow="true" shadowCol="125387" srcRow="754" trgRow="3358" color="EX-dark-green" />
    <link srcID="12803" trgID="9392" rel="pRr" directed="false" shadow="true" shadowCol="125388" srcRow="3358" trgRow="903" color="EX-blue-magenta" />
    <link srcID="12803" trgID="9666" rel="pRr" directed="false" shadow="true" shadowCol="125389" srcRow="3358" trgRow="955" color="EX-yellow-green" />
    <link srcID="12803" trgID="8287" rel="pRr" directed="false" shadow="true" shadowCol="125390" srcRow="3358" trgRow="1024" color="EX-magenta" />
    <link srcID="8624" trgID="12803" rel="pRr" directed="false" shadow="true" shadowCol="125391" srcRow="1095" trgRow="3358" color="EX-green" />
    <link srcID="12803" trgID="9597" rel="pRr" directed="false" shadow="true" shadowCol="125392" srcRow="3358" trgRow="1331" color="EX-yellow" />
    <link srcID="12803" trgID="8447" rel="pRr" directed="false" shadow="true" shadowCol="125393" srcRow="3358" trgRow="1415" color="EX-purple" />
    <link srcID="8693" trgID="12803" rel="pRr" directed="false" shadow="true" shadowCol="125394" srcRow="1573" trgRow="3358" color="EX-dark-purple" />
    <link srcID="12803" trgID="9131" rel="pRr" directed="false" shadow="true" shadowCol="125395" srcRow="3358" trgRow="1598" color="EX-dark-red" />
    <link srcID="12803" trgID="9745" rel="pRr" directed="false" shadow="true" shadowCol="125396" srcRow="3358" trgRow="1600" color="EX-pale-green" />
    <link srcID="10423" trgID="12803" rel="pRr" directed="false" shadow="true" shadowCol="125397" srcRow="1648" trgRow="3358" color="EX-pale-blue" />
    <link srcID="12803" trgID="9474" rel="pRr" directed="false" shadow="true" shadowCol="125398" srcRow="3358" trgRow="1757" color="EX-dark-tan" />
    <link srcID="8780" trgID="12803" rel="pRr" directed="false" shadow="true" shadowCol="125399" srcRow="2164" trgRow="3358" color="EX-pale-blue-magenta" />
    <link srcID="12803" trgID="9713" rel="pRr" directed="false" shadow="true" shadowCol="125400" srcRow="3358" trgRow="2189" color="EX-pale-yellow orange" />
    <link srcID="8962" trgID="12803" rel="pRr" directed="false" shadow="true" shadowCol="125401" srcRow="2273" trgRow="3358" color="EX-medium-magenta" />
    <link srcID="11782" trgID="9730" rel="pRr" directed="false" shadow="true" shadowCol="125402" srcRow="3359" trgRow="627" color="EX-pale-red" />
    <link srcID="11782" trgID="9654" rel="pRr" directed="false" shadow="true" shadowCol="125403" srcRow="3359" trgRow="681" color="EX-pale-cyan" />
    <link srcID="11782" trgID="8745" rel="pRr" directed="false" shadow="true" shadowCol="125404" srcRow="3359" trgRow="696" color="EX-pale-yellow-green" />
    <link srcID="11782" trgID="8907" rel="pRr" directed="false" shadow="true" shadowCol="125405" srcRow="3359" trgRow="735" color="EX-pale-purple" />
    <link srcID="11782" trgID="9392" rel="pRr" directed="false" shadow="true" shadowCol="125406" srcRow="3359" trgRow="903" color="EX-pale-magenta" />
    <link srcID="11782" trgID="9167" rel="pRr" directed="false" shadow="true" shadowCol="125407" srcRow="3359" trgRow="1311" color="EX-pale-red-orange" />
    <link srcID="11782" trgID="9792" rel="pRr" directed="false" shadow="true" shadowCol="125408" srcRow="3359" trgRow="1488" color="EX-blue" />
    <link srcID="11782" trgID="8410" rel="pRr" directed="false" shadow="true" shadowCol="125409" srcRow="3359" trgRow="1556" color="EX-orange" />
    <link srcID="11782" trgID="9746" rel="pRr" directed="false" shadow="true" shadowCol="125410" srcRow="3359" trgRow="1558" color="EX-dark-cyan" />
    <link srcID="11782" trgID="9745" rel="pRr" directed="false" shadow="true" shadowCol="125411" srcRow="3359" trgRow="1600" color="EX-red" />
    <link srcID="11782" trgID="9474" rel="pRr" directed="false" shadow="true" shadowCol="125412" srcRow="3359" trgRow="1757" color="EX-dark-orange" />
    <link srcID="9300" trgID="11782" rel="pRr" directed="false" shadow="true" shadowCol="125413" srcRow="1776" trgRow="3359" color="EX-dark-gray-purple" />
    <link srcID="9503" trgID="11782" rel="pRr" directed="false" shadow="true" shadowCol="125414" srcRow="2163" trgRow="3359" color="EX-cyan" />
    <link srcID="11782" trgID="9460" rel="pRr" directed="false" shadow="true" shadowCol="125415" srcRow="3359" trgRow="2173" color="EX-yellow-orange" />
    <link srcID="11782" trgID="8962" rel="pRr" directed="false" shadow="true" shadowCol="125416" srcRow="3359" trgRow="2273" color="EX-pure-blue" />
    <link srcID="9110" trgID="11782" rel="pRr" directed="false" shadow="true" shadowCol="125417" srcRow="2275" trgRow="3359" color="EX-dark-yellow-green" />
    <link srcID="11276" trgID="9730" rel="pRr" directed="false" shadow="true" shadowCol="125418" srcRow="3360" trgRow="627" color="EX-dark-magenta" />
    <link srcID="9654" trgID="11276" rel="pRr" directed="false" shadow="true" shadowCol="125419" srcRow="681" trgRow="3360" color="EX-dark-green" />
    <link srcID="9608" trgID="11276" rel="pRr" directed="false" shadow="true" shadowCol="125420" srcRow="701" trgRow="3360" color="EX-blue-magenta" />
    <link srcID="11276" trgID="9392" rel="pRr" directed="false" shadow="true" shadowCol="125421" srcRow="3360" trgRow="903" color="EX-yellow-green" />
    <link srcID="11276" trgID="9597" rel="pRr" directed="false" shadow="true" shadowCol="125422" srcRow="3360" trgRow="1331" color="EX-magenta" />
    <link srcID="11276" trgID="8447" rel="pRr" directed="false" shadow="true" shadowCol="125423" srcRow="3360" trgRow="1415" color="EX-green" />
    <link srcID="8927" trgID="11276" rel="pRr" directed="false" shadow="true" shadowCol="125424" srcRow="1548" trgRow="3360" color="EX-yellow" />
    <link srcID="9483" trgID="11276" rel="pRr" directed="false" shadow="true" shadowCol="125425" srcRow="1557" trgRow="3360" color="EX-purple" />
    <link srcID="11276" trgID="10081" rel="pRr" directed="false" shadow="true" shadowCol="125426" srcRow="3360" trgRow="1579" color="EX-dark-purple" />
    <link srcID="11276" trgID="9745" rel="pRr" directed="false" shadow="true" shadowCol="125427" srcRow="3360" trgRow="1600" color="EX-dark-red" />
    <link srcID="8623" trgID="11276" rel="pRr" directed="false" shadow="true" shadowCol="125428" srcRow="1745" trgRow="3360" color="EX-pale-green" />
    <link srcID="11276" trgID="9474" rel="pRr" directed="false" shadow="true" shadowCol="125429" srcRow="3360" trgRow="1757" color="EX-pale-blue" />
    <link srcID="11276" trgID="9635" rel="pRr" directed="false" shadow="true" shadowCol="125430" srcRow="3360" trgRow="1762" color="EX-dark-tan" />
    <link srcID="8780" trgID="11276" rel="pRr" directed="false" shadow="true" shadowCol="125431" srcRow="2164" trgRow="3360" color="EX-pale-blue-magenta" />
    <link srcID="11780" trgID="9730" rel="pRr" directed="false" shadow="true" shadowCol="125432" srcRow="3361" trgRow="627" color="EX-pale-yellow orange" />
    <link srcID="11780" trgID="9705" rel="pRr" directed="false" shadow="true" shadowCol="125433" srcRow="3361" trgRow="832" color="EX-medium-magenta" />
    <link srcID="11780" trgID="9666" rel="pRr" directed="false" shadow="true" shadowCol="125434" srcRow="3361" trgRow="955" color="EX-pale-red" />
    <link srcID="11780" trgID="10053" rel="pRr" directed="false" shadow="true" shadowCol="125435" srcRow="3361" trgRow="1003" color="EX-pale-cyan" />
    <link srcID="11780" trgID="9203" rel="pRr" directed="false" shadow="true" shadowCol="125436" srcRow="3361" trgRow="1361" color="EX-pale-yellow-green" />
    <link srcID="8927" trgID="11780" rel="pRr" directed="false" shadow="true" shadowCol="125437" srcRow="1548" trgRow="3361" color="EX-pale-purple" />
    <link srcID="11780" trgID="9483" rel="pRr" directed="false" shadow="true" shadowCol="125438" srcRow="3361" trgRow="1557" color="EX-pale-magenta" />
    <link srcID="11780" trgID="10380" rel="pRr" directed="false" shadow="true" shadowCol="125439" srcRow="3361" trgRow="1608" color="EX-pale-red-orange" />
    <link srcID="11780" trgID="9374" rel="pRr" directed="false" shadow="true" shadowCol="125440" srcRow="3361" trgRow="1777" color="EX-blue" />
    <link srcID="11780" trgID="9255" rel="pRr" directed="false" shadow="true" shadowCol="125441" srcRow="3361" trgRow="2174" color="EX-orange" />
    <link srcID="11780" trgID="9312" rel="pRr" directed="false" shadow="true" shadowCol="125442" srcRow="3361" trgRow="2182" color="EX-dark-cyan" />
    <link srcID="11780" trgID="9713" rel="pRr" directed="false" shadow="true" shadowCol="125443" srcRow="3361" trgRow="2189" color="EX-red" />
    <link srcID="11780" trgID="8962" rel="pRr" directed="false" shadow="true" shadowCol="125444" srcRow="3361" trgRow="2273" color="EX-dark-orange" />
    <link srcID="9110" trgID="11780" rel="pRr" directed="false" shadow="true" shadowCol="125445" srcRow="2275" trgRow="3361" color="EX-dark-gray-purple" />
    <link srcID="11780" trgID="9107" rel="pRr" directed="false" shadow="true" shadowCol="125446" srcRow="3361" trgRow="2320" color="EX-cyan" />
    <link srcID="9730" trgID="10628" rel="pRr" directed="false" shadow="true" shadowCol="125447" srcRow="627" trgRow="3362" color="EX-yellow-orange" />
    <link srcID="9654" trgID="10628" rel="pRr" directed="false" shadow="true" shadowCol="125448" srcRow="681" trgRow="3362" color="EX-pure-blue" />
    <link srcID="9392" trgID="10628" rel="pRr" directed="false" shadow="true" shadowCol="125449" srcRow="903" trgRow="3362" color="EX-dark-yellow-green" />
    <link srcID="9036" trgID="10628" rel="pRr" directed="false" shadow="true" shadowCol="125450" srcRow="1243" trgRow="3362" color="EX-dark-magenta" />
    <link srcID="8693" trgID="10628" rel="pRr" directed="false" shadow="true" shadowCol="125451" srcRow="1573" trgRow="3362" color="EX-dark-green" />
    <link srcID="10387" trgID="10628" rel="pRr" directed="false" shadow="true" shadowCol="125452" srcRow="1574" trgRow="3362" color="EX-blue-magenta" />
    <link srcID="8874" trgID="10628" rel="pRr" directed="false" shadow="true" shadowCol="125453" srcRow="2122" trgRow="3362" color="EX-yellow-green" />
    <link srcID="8450" trgID="10628" rel="pRr" directed="false" shadow="true" shadowCol="125454" srcRow="2211" trgRow="3362" color="EX-magenta" />
    <link srcID="13220" trgID="9730" rel="pRr" directed="false" shadow="true" shadowCol="125455" srcRow="3363" trgRow="627" color="EX-green" />
    <link srcID="13220" trgID="9392" rel="pRr" directed="false" shadow="true" shadowCol="125456" srcRow="3363" trgRow="903" color="EX-yellow" />
    <link srcID="9781" trgID="13220" rel="pRr" directed="false" shadow="true" shadowCol="125457" srcRow="1419" trgRow="3363" color="EX-purple" />
    <link srcID="8693" trgID="13220" rel="pRr" directed="false" shadow="true" shadowCol="125458" srcRow="1573" trgRow="3363" color="EX-dark-purple" />
    <link srcID="9474" trgID="13220" rel="pRr" directed="false" shadow="true" shadowCol="125459" srcRow="1757" trgRow="3363" color="EX-dark-red" />
    <link srcID="12348" trgID="9730" rel="pRr" directed="false" shadow="true" shadowCol="125460" srcRow="3364" trgRow="627" color="EX-pale-green" />
    <link srcID="12348" trgID="9654" rel="pRr" directed="false" shadow="true" shadowCol="125461" srcRow="3364" trgRow="681" color="EX-pale-blue" />
    <link srcID="9608" trgID="12348" rel="pRr" directed="false" shadow="true" shadowCol="125462" srcRow="701" trgRow="3364" color="EX-dark-tan" />
    <link srcID="12348" trgID="9392" rel="pRr" directed="false" shadow="true" shadowCol="125463" srcRow="3364" trgRow="903" color="EX-pale-blue-magenta" />
    <link srcID="8693" trgID="12348" rel="pRr" directed="false" shadow="true" shadowCol="125464" srcRow="1573" trgRow="3364" color="EX-pale-yellow orange" />
    <link srcID="10387" trgID="12348" rel="pRr" directed="false" shadow="true" shadowCol="125465" srcRow="1574" trgRow="3364" color="EX-medium-magenta" />
    <link srcID="12348" trgID="9474" rel="pRr" directed="false" shadow="true" shadowCol="125466" srcRow="3364" trgRow="1757" color="EX-pale-red" />
    <link srcID="9730" trgID="12039" rel="pRr" directed="false" shadow="true" shadowCol="125467" srcRow="627" trgRow="3365" color="EX-pale-cyan" />
    <link srcID="9654" trgID="12039" rel="pRr" directed="false" shadow="true" shadowCol="125468" srcRow="681" trgRow="3365" color="EX-pale-yellow-green" />
    <link srcID="8782" trgID="12101" rel="pRr" directed="false" shadow="true" shadowCol="125469" srcRow="628" trgRow="3366" color="EX-pale-purple" />
    <link srcID="12101" trgID="10193" rel="pRr" directed="false" shadow="true" shadowCol="125470" srcRow="3366" trgRow="670" color="EX-pale-magenta" />
    <link srcID="9409" trgID="12101" rel="pRr" directed="false" shadow="true" shadowCol="125471" srcRow="695" trgRow="3366" color="EX-pale-red-orange" />
    <link srcID="9608" trgID="12101" rel="pRr" directed="false" shadow="true" shadowCol="125472" srcRow="701" trgRow="3366" color="EX-blue" />
    <link srcID="8456" trgID="12101" rel="pRr" directed="false" shadow="true" shadowCol="125473" srcRow="703" trgRow="3366" color="EX-orange" />
    <link srcID="9861" trgID="12101" rel="pRr" directed="false" shadow="true" shadowCol="125474" srcRow="820" trgRow="3366" color="EX-dark-cyan" />
    <link srcID="8792" trgID="12101" rel="pRr" directed="false" shadow="true" shadowCol="125475" srcRow="891" trgRow="3366" color="EX-red" />
    <link srcID="9064" trgID="12101" rel="pRr" directed="false" shadow="true" shadowCol="125476" srcRow="1249" trgRow="3366" color="EX-dark-orange" />
    <link srcID="9641" trgID="12101" rel="pRr" directed="false" shadow="true" shadowCol="125477" srcRow="1355" trgRow="3366" color="EX-dark-gray-purple" />
    <link srcID="12101" trgID="9203" rel="pRr" directed="false" shadow="true" shadowCol="125478" srcRow="3366" trgRow="1361" color="EX-cyan" />
    <link srcID="12101" trgID="8447" rel="pRr" directed="false" shadow="true" shadowCol="125479" srcRow="3366" trgRow="1415" color="EX-yellow-orange" />
    <link srcID="9781" trgID="12101" rel="pRr" directed="false" shadow="true" shadowCol="125480" srcRow="1419" trgRow="3366" color="EX-pure-blue" />
    <link srcID="12101" trgID="9241" rel="pRr" directed="false" shadow="true" shadowCol="125481" srcRow="3366" trgRow="1463" color="EX-dark-yellow-green" />
    <link srcID="9966" trgID="12101" rel="pRr" directed="false" shadow="true" shadowCol="125482" srcRow="1490" trgRow="3366" color="EX-dark-magenta" />
    <link srcID="9504" trgID="12101" rel="pRr" directed="false" shadow="true" shadowCol="125483" srcRow="1505" trgRow="3366" color="EX-dark-green" />
    <link srcID="12101" trgID="10530" rel="pRr" directed="false" shadow="true" shadowCol="125484" srcRow="3366" trgRow="1515" color="EX-blue-magenta" />
    <link srcID="8763" trgID="12101" rel="pRr" directed="false" shadow="true" shadowCol="125485" srcRow="1619" trgRow="3366" color="EX-yellow-green" />
    <link srcID="10187" trgID="12101" rel="pRr" directed="false" shadow="true" shadowCol="125486" srcRow="1669" trgRow="3366" color="EX-magenta" />
    <link srcID="9333" trgID="12101" rel="pRr" directed="false" shadow="true" shadowCol="125487" srcRow="1725" trgRow="3366" color="EX-green" />
    <link srcID="8463" trgID="12101" rel="pRr" directed="false" shadow="true" shadowCol="125488" srcRow="1727" trgRow="3366" color="EX-yellow" />
    <link srcID="12101" trgID="8377" rel="pRr" directed="false" shadow="true" shadowCol="125489" srcRow="3366" trgRow="2016" color="EX-purple" />
    <link srcID="10290" trgID="12101" rel="pRr" directed="false" shadow="true" shadowCol="125490" srcRow="2101" trgRow="3366" color="EX-dark-purple" />
    <link srcID="12101" trgID="9331" rel="pRr" directed="false" shadow="true" shadowCol="125491" srcRow="3366" trgRow="2102" color="EX-dark-red" />
    <link srcID="9467" trgID="12101" rel="pRr" directed="false" shadow="true" shadowCol="125492" srcRow="2104" trgRow="3366" color="EX-pale-green" />
    <link srcID="8916" trgID="12101" rel="pRr" directed="false" shadow="true" shadowCol="125493" srcRow="2106" trgRow="3366" color="EX-pale-blue" />
    <link srcID="8782" trgID="12482" rel="pRr" directed="false" shadow="true" shadowCol="125494" srcRow="628" trgRow="3367" color="EX-dark-tan" />
    <link srcID="9608" trgID="12482" rel="pRr" directed="false" shadow="true" shadowCol="125495" srcRow="701" trgRow="3367" color="EX-pale-blue-magenta" />
    <link srcID="12482" trgID="9161" rel="pRr" directed="false" shadow="true" shadowCol="125496" srcRow="3367" trgRow="764" color="EX-pale-yellow orange" />
    <link srcID="10449" trgID="12482" rel="pRr" directed="false" shadow="true" shadowCol="125497" srcRow="1443" trgRow="3367" color="EX-medium-magenta" />
    <link srcID="9966" trgID="12482" rel="pRr" directed="false" shadow="true" shadowCol="125498" srcRow="1490" trgRow="3367" color="EX-pale-red" />
    <link srcID="12482" trgID="8731" rel="pRr" directed="false" shadow="true" shadowCol="125499" srcRow="3367" trgRow="1584" color="EX-pale-cyan" />
    <link srcID="9223" trgID="12482" rel="pRr" directed="false" shadow="true" shadowCol="125500" srcRow="1643" trgRow="3367" color="EX-pale-yellow-green" />
    <link srcID="12482" trgID="9083" rel="pRr" directed="false" shadow="true" shadowCol="125501" srcRow="3367" trgRow="1653" color="EX-pale-purple" />
    <link srcID="12482" trgID="10445" rel="pRr" directed="false" shadow="true" shadowCol="125502" srcRow="3367" trgRow="1684" color="EX-pale-magenta" />
    <link srcID="10444" trgID="12482" rel="pRr" directed="false" shadow="true" shadowCol="125503" srcRow="1716" trgRow="3367" color="EX-pale-red-orange" />
    <link srcID="9333" trgID="12482" rel="pRr" directed="false" shadow="true" shadowCol="125504" srcRow="1725" trgRow="3367" color="EX-blue" />
    <link srcID="12482" trgID="8583" rel="pRr" directed="false" shadow="true" shadowCol="125505" srcRow="3367" trgRow="1853" color="EX-orange" />
    <link srcID="12482" trgID="10290" rel="pRr" directed="false" shadow="true" shadowCol="125506" srcRow="3367" trgRow="2101" color="EX-dark-cyan" />
    <link srcID="12482" trgID="9331" rel="pRr" directed="false" shadow="true" shadowCol="125507" srcRow="3367" trgRow="2102" color="EX-red" />
    <link srcID="10289" trgID="12482" rel="pRr" directed="false" shadow="true" shadowCol="125508" srcRow="2103" trgRow="3367" color="EX-dark-orange" />
    <link srcID="8782" trgID="13149" rel="pRr" directed="false" shadow="true" shadowCol="125509" srcRow="628" trgRow="3368" color="EX-dark-gray-purple" />
    <link srcID="13149" trgID="10193" rel="pRr" directed="false" shadow="true" shadowCol="125510" srcRow="3368" trgRow="670" color="EX-cyan" />
    <link srcID="9654" trgID="13149" rel="pRr" directed="false" shadow="true" shadowCol="125511" srcRow="681" trgRow="3368" color="EX-yellow-orange" />
    <link srcID="9608" trgID="13149" rel="pRr" directed="false" shadow="true" shadowCol="125512" srcRow="701" trgRow="3368" color="EX-pure-blue" />
    <link srcID="10017" trgID="13149" rel="pRr" directed="false" shadow="true" shadowCol="125513" srcRow="738" trgRow="3368" color="EX-dark-yellow-green" />
    <link srcID="8246" trgID="13149" rel="pRr" directed="false" shadow="true" shadowCol="125514" srcRow="813" trgRow="3368" color="EX-dark-magenta" />
    <link srcID="8429" trgID="13149" rel="pRr" directed="false" shadow="true" shadowCol="125515" srcRow="860" trgRow="3368" color="EX-dark-green" />
    <link srcID="8514" trgID="13149" rel="pRr" directed="false" shadow="true" shadowCol="125516" srcRow="977" trgRow="3368" color="EX-blue-magenta" />
    <link srcID="13149" trgID="9217" rel="pRr" directed="false" shadow="true" shadowCol="125517" srcRow="3368" trgRow="1590" color="EX-yellow-green" />
    <link srcID="13149" trgID="9057" rel="pRr" directed="false" shadow="true" shadowCol="125518" srcRow="3368" trgRow="1606" color="EX-magenta" />
    <link srcID="8463" trgID="13149" rel="pRr" directed="false" shadow="true" shadowCol="125519" srcRow="1727" trgRow="3368" color="EX-green" />
    <link srcID="13149" trgID="8419" rel="pRr" directed="false" shadow="true" shadowCol="125520" srcRow="3368" trgRow="1791" color="EX-yellow" />
    <link srcID="13149" trgID="9942" rel="pRr" directed="false" shadow="true" shadowCol="125521" srcRow="3368" trgRow="2055" color="EX-purple" />
    <link srcID="10290" trgID="13149" rel="pRr" directed="false" shadow="true" shadowCol="125522" srcRow="2101" trgRow="3368" color="EX-dark-purple" />
    <link srcID="9467" trgID="13149" rel="pRr" directed="false" shadow="true" shadowCol="125523" srcRow="2104" trgRow="3368" color="EX-dark-red" />
    <link srcID="11845" trgID="8547" rel="pRr" directed="false" shadow="true" shadowCol="125524" srcRow="3369" trgRow="629" color="EX-pale-green" />
    <link srcID="10333" trgID="11845" rel="pRr" directed="false" shadow="true" shadowCol="125525" srcRow="630" trgRow="3369" color="EX-pale-blue" />
    <link srcID="11845" trgID="8495" rel="pRr" directed="false" shadow="true" shadowCol="125526" srcRow="3369" trgRow="808" color="EX-dark-tan" />
    <link srcID="11845" trgID="9798" rel="pRr" directed="false" shadow="true" shadowCol="125527" srcRow="3369" trgRow="1049" color="EX-pale-blue-magenta" />
    <link srcID="11845" trgID="9070" rel="pRr" directed="false" shadow="true" shadowCol="125528" srcRow="3369" trgRow="1366" color="EX-pale-yellow orange" />
    <link srcID="11845" trgID="9690" rel="pRr" directed="false" shadow="true" shadowCol="125529" srcRow="3369" trgRow="1565" color="EX-medium-magenta" />
    <link srcID="11845" trgID="8557" rel="pRr" directed="false" shadow="true" shadowCol="125530" srcRow="3369" trgRow="1593" color="EX-pale-red" />
    <link srcID="11845" trgID="9223" rel="pRr" directed="false" shadow="true" shadowCol="125531" srcRow="3369" trgRow="1643" color="EX-pale-cyan" />
    <link srcID="11845" trgID="9342" rel="pRr" directed="false" shadow="true" shadowCol="125532" srcRow="3369" trgRow="1807" color="EX-pale-yellow-green" />
    <link srcID="8629" trgID="11845" rel="pRr" directed="false" shadow="true" shadowCol="125533" srcRow="1859" trgRow="3369" color="EX-pale-purple" />
    <link srcID="11845" trgID="9051" rel="pRr" directed="false" shadow="true" shadowCol="125534" srcRow="3369" trgRow="1954" color="EX-pale-magenta" />
    <link srcID="11845" trgID="10196" rel="pRr" directed="false" shadow="true" shadowCol="125535" srcRow="3369" trgRow="2086" color="EX-pale-red-orange" />
    <link srcID="11845" trgID="9752" rel="pRr" directed="false" shadow="true" shadowCol="125536" srcRow="3369" trgRow="2107" color="EX-blue" />
    <link srcID="11845" trgID="9865" rel="pRr" directed="false" shadow="true" shadowCol="125537" srcRow="3369" trgRow="2108" color="EX-orange" />
    <link srcID="11845" trgID="10270" rel="pRr" directed="false" shadow="true" shadowCol="125538" srcRow="3369" trgRow="2109" color="EX-dark-cyan" />
    <link srcID="11845" trgID="10331" rel="pRr" directed="false" shadow="true" shadowCol="125539" srcRow="3369" trgRow="2110" color="EX-red" />
    <link srcID="11845" trgID="9913" rel="pRr" directed="false" shadow="true" shadowCol="125540" srcRow="3369" trgRow="2129" color="EX-dark-orange" />
    <link srcID="11845" trgID="10321" rel="pRr" directed="false" shadow="true" shadowCol="125541" srcRow="3369" trgRow="2159" color="EX-dark-gray-purple" />
    <link srcID="12258" trgID="8760" rel="pRr" directed="false" shadow="true" shadowCol="125542" srcRow="3370" trgRow="631" color="EX-cyan" />
    <link srcID="12258" trgID="9387" rel="pRr" directed="false" shadow="true" shadowCol="125543" srcRow="3370" trgRow="692" color="EX-yellow-orange" />
    <link srcID="9608" trgID="12258" rel="pRr" directed="false" shadow="true" shadowCol="125544" srcRow="701" trgRow="3370" color="EX-pure-blue" />
    <link srcID="12258" trgID="9631" rel="pRr" directed="false" shadow="true" shadowCol="125545" srcRow="3370" trgRow="904" color="EX-dark-yellow-green" />
    <link srcID="12258" trgID="8301" rel="pRr" directed="false" shadow="true" shadowCol="125546" srcRow="3370" trgRow="905" color="EX-dark-magenta" />
    <link srcID="8251" trgID="12258" rel="pRr" directed="false" shadow="true" shadowCol="125547" srcRow="988" trgRow="3370" color="EX-dark-green" />
    <link srcID="12258" trgID="9070" rel="pRr" directed="false" shadow="true" shadowCol="125548" srcRow="3370" trgRow="1366" color="EX-blue-magenta" />
    <link srcID="12258" trgID="8447" rel="pRr" directed="false" shadow="true" shadowCol="125549" srcRow="3370" trgRow="1415" color="EX-yellow-green" />
    <link srcID="12258" trgID="9224" rel="pRr" directed="false" shadow="true" shadowCol="125550" srcRow="3370" trgRow="1416" color="EX-magenta" />
    <link srcID="8421" trgID="12258" rel="pRr" directed="false" shadow="true" shadowCol="125551" srcRow="1417" trgRow="3370" color="EX-green" />
    <link srcID="10373" trgID="12258" rel="pRr" directed="false" shadow="true" shadowCol="125552" srcRow="1496" trgRow="3370" color="EX-yellow" />
    <link srcID="12258" trgID="9346" rel="pRr" directed="false" shadow="true" shadowCol="125553" srcRow="3370" trgRow="1539" color="EX-purple" />
    <link srcID="8927" trgID="12258" rel="pRr" directed="false" shadow="true" shadowCol="125554" srcRow="1548" trgRow="3370" color="EX-dark-purple" />
    <link srcID="9483" trgID="12258" rel="pRr" directed="false" shadow="true" shadowCol="125555" srcRow="1557" trgRow="3370" color="EX-dark-red" />
    <link srcID="9320" trgID="12258" rel="pRr" directed="false" shadow="true" shadowCol="125556" srcRow="1559" trgRow="3370" color="EX-pale-green" />
    <link srcID="12258" trgID="8617" rel="pRr" directed="false" shadow="true" shadowCol="125557" srcRow="3370" trgRow="1708" color="EX-pale-blue" />
    <link srcID="12258" trgID="9531" rel="pRr" directed="false" shadow="true" shadowCol="125558" srcRow="3370" trgRow="1739" color="EX-dark-tan" />
    <link srcID="12258" trgID="10355" rel="pRr" directed="false" shadow="true" shadowCol="125559" srcRow="3370" trgRow="1768" color="EX-pale-blue-magenta" />
    <link srcID="12258" trgID="8616" rel="pRr" directed="false" shadow="true" shadowCol="125560" srcRow="3370" trgRow="1808" color="EX-pale-yellow orange" />
    <link srcID="12258" trgID="9719" rel="pRr" directed="false" shadow="true" shadowCol="125561" srcRow="3370" trgRow="2029" color="EX-medium-magenta" />
    <link srcID="12258" trgID="9326" rel="pRr" directed="false" shadow="true" shadowCol="125562" srcRow="3370" trgRow="2111" color="EX-pale-red" />
    <link srcID="12258" trgID="10011" rel="pRr" directed="false" shadow="true" shadowCol="125563" srcRow="3370" trgRow="2112" color="EX-pale-cyan" />
    <link srcID="10948" trgID="8760" rel="pRr" directed="false" shadow="true" shadowCol="125564" srcRow="3371" trgRow="631" color="EX-pale-yellow-green" />
    <link srcID="9654" trgID="10948" rel="pRr" directed="false" shadow="true" shadowCol="125565" srcRow="681" trgRow="3371" color="EX-pale-purple" />
    <link srcID="10948" trgID="9387" rel="pRr" directed="false" shadow="true" shadowCol="125566" srcRow="3371" trgRow="692" color="EX-pale-magenta" />
    <link srcID="9044" trgID="10948" rel="pRr" directed="false" shadow="true" shadowCol="125567" srcRow="702" trgRow="3371" color="EX-pale-red-orange" />
    <link srcID="9019" trgID="10948" rel="pRr" directed="false" shadow="true" shadowCol="125568" srcRow="721" trgRow="3371" color="EX-blue" />
    <link srcID="9584" trgID="10948" rel="pRr" directed="false" shadow="true" shadowCol="125569" srcRow="772" trgRow="3371" color="EX-orange" />
    <link srcID="9472" trgID="10948" rel="pRr" directed="false" shadow="true" shadowCol="125570" srcRow="812" trgRow="3371" color="EX-dark-cyan" />
    <link srcID="9880" trgID="10948" rel="pRr" directed="false" shadow="true" shadowCol="125571" srcRow="850" trgRow="3371" color="EX-red" />
    <link srcID="9481" trgID="10948" rel="pRr" directed="false" shadow="true" shadowCol="125572" srcRow="861" trgRow="3371" color="EX-dark-orange" />
    <link srcID="9631" trgID="10948" rel="pRr" directed="false" shadow="true" shadowCol="125573" srcRow="904" trgRow="3371" color="EX-dark-gray-purple" />
    <link srcID="10948" trgID="8301" rel="pRr" directed="false" shadow="true" shadowCol="125574" srcRow="3371" trgRow="905" color="EX-cyan" />
    <link srcID="8905" trgID="10948" rel="pRr" directed="false" shadow="true" shadowCol="125575" srcRow="972" trgRow="3371" color="EX-yellow-orange" />
    <link srcID="10948" trgID="9613" rel="pRr" directed="false" shadow="true" shadowCol="125576" srcRow="3371" trgRow="974" color="EX-pure-blue" />
    <link srcID="9108" trgID="10948" rel="pRr" directed="false" shadow="true" shadowCol="125577" srcRow="989" trgRow="3371" color="EX-dark-yellow-green" />
    <link srcID="8520" trgID="10948" rel="pRr" directed="false" shadow="true" shadowCol="125578" srcRow="1016" trgRow="3371" color="EX-dark-magenta" />
    <link srcID="10948" trgID="8447" rel="pRr" directed="false" shadow="true" shadowCol="125579" srcRow="3371" trgRow="1415" color="EX-dark-green" />
    <link srcID="10948" trgID="8236" rel="pRr" directed="false" shadow="true" shadowCol="125580" srcRow="3371" trgRow="1460" color="EX-blue-magenta" />
    <link srcID="10373" trgID="10948" rel="pRr" directed="false" shadow="true" shadowCol="125581" srcRow="1496" trgRow="3371" color="EX-yellow-green" />
    <link srcID="9830" trgID="10948" rel="pRr" directed="false" shadow="true" shadowCol="125582" srcRow="1580" trgRow="3371" color="EX-magenta" />
    <link srcID="10948" trgID="9531" rel="pRr" directed="false" shadow="true" shadowCol="125583" srcRow="3371" trgRow="1739" color="EX-green" />
    <link srcID="10948" trgID="10355" rel="pRr" directed="false" shadow="true" shadowCol="125584" srcRow="3371" trgRow="1768" color="EX-yellow" />
    <link srcID="8372" trgID="10948" rel="pRr" directed="false" shadow="true" shadowCol="125585" srcRow="1833" trgRow="3371" color="EX-purple" />
    <link srcID="9079" trgID="10948" rel="pRr" directed="false" shadow="true" shadowCol="125586" srcRow="1983" trgRow="3371" color="EX-dark-purple" />
    <link srcID="10266" trgID="10948" rel="pRr" directed="false" shadow="true" shadowCol="125587" srcRow="1984" trgRow="3371" color="EX-dark-red" />
    <link srcID="10948" trgID="8674" rel="pRr" directed="false" shadow="true" shadowCol="125588" srcRow="3371" trgRow="2040" color="EX-pale-green" />
    <link srcID="10948" trgID="9326" rel="pRr" directed="false" shadow="true" shadowCol="125589" srcRow="3371" trgRow="2111" color="EX-pale-blue" />
    <link srcID="10948" trgID="10011" rel="pRr" directed="false" shadow="true" shadowCol="125590" srcRow="3371" trgRow="2112" color="EX-dark-tan" />
    <link srcID="9720" trgID="10948" rel="pRr" directed="false" shadow="true" shadowCol="125591" srcRow="2113" trgRow="3371" color="EX-pale-blue-magenta" />
    <link srcID="9489" trgID="10948" rel="pRr" directed="false" shadow="true" shadowCol="125592" srcRow="2138" trgRow="3371" color="EX-pale-yellow orange" />
    <link srcID="8487" trgID="10948" rel="pRr" directed="false" shadow="true" shadowCol="125593" srcRow="2142" trgRow="3371" color="EX-medium-magenta" />
    <link srcID="13114" trgID="8760" rel="pRr" directed="false" shadow="true" shadowCol="125594" srcRow="3372" trgRow="631" color="EX-pale-red" />
    <link srcID="13114" trgID="9387" rel="pRr" directed="false" shadow="true" shadowCol="125595" srcRow="3372" trgRow="692" color="EX-pale-cyan" />
    <link srcID="13114" trgID="10156" rel="pRr" directed="false" shadow="true" shadowCol="125596" srcRow="3372" trgRow="693" color="EX-pale-yellow-green" />
    <link srcID="9608" trgID="13114" rel="pRr" directed="false" shadow="true" shadowCol="125597" srcRow="701" trgRow="3372" color="EX-pale-purple" />
    <link srcID="13114" trgID="8818" rel="pRr" directed="false" shadow="true" shadowCol="125598" srcRow="3372" trgRow="887" color="EX-pale-magenta" />
    <link srcID="13114" trgID="9875" rel="pRr" directed="false" shadow="true" shadowCol="125599" srcRow="3372" trgRow="921" color="EX-pale-red-orange" />
    <link srcID="13114" trgID="8655" rel="pRr" directed="false" shadow="true" shadowCol="125600" srcRow="3372" trgRow="993" color="EX-blue" />
    <link srcID="13114" trgID="8320" rel="pRr" directed="false" shadow="true" shadowCol="125601" srcRow="3372" trgRow="1058" color="EX-orange" />
    <link srcID="13114" trgID="8397" rel="pRr" directed="false" shadow="true" shadowCol="125602" srcRow="3372" trgRow="1182" color="EX-dark-cyan" />
    <link srcID="13114" trgID="9146" rel="pRr" directed="false" shadow="true" shadowCol="125603" srcRow="3372" trgRow="1183" color="EX-red" />
    <link srcID="13114" trgID="9314" rel="pRr" directed="false" shadow="true" shadowCol="125604" srcRow="3372" trgRow="1470" color="EX-dark-orange" />
    <link srcID="13114" trgID="8682" rel="pRr" directed="false" shadow="true" shadowCol="125605" srcRow="3372" trgRow="1585" color="EX-dark-gray-purple" />
    <link srcID="13114" trgID="9795" rel="pRr" directed="false" shadow="true" shadowCol="125606" srcRow="3372" trgRow="1695" color="EX-cyan" />
    <link srcID="13114" trgID="9531" rel="pRr" directed="false" shadow="true" shadowCol="125607" srcRow="3372" trgRow="1739" color="EX-yellow-orange" />
    <link srcID="13114" trgID="9562" rel="pRr" directed="false" shadow="true" shadowCol="125608" srcRow="3372" trgRow="2056" color="EX-pure-blue" />
    <link srcID="13114" trgID="9973" rel="pRr" directed="false" shadow="true" shadowCol="125609" srcRow="3372" trgRow="2105" color="EX-dark-yellow-green" />
    <link srcID="13114" trgID="9326" rel="pRr" directed="false" shadow="true" shadowCol="125610" srcRow="3372" trgRow="2111" color="EX-dark-magenta" />
    <link srcID="13114" trgID="9981" rel="pRr" directed="false" shadow="true" shadowCol="125611" srcRow="3372" trgRow="2134" color="EX-dark-green" />
    <link srcID="13114" trgID="9286" rel="pRr" directed="false" shadow="true" shadowCol="125612" srcRow="3372" trgRow="2213" color="EX-blue-magenta" />
    <link srcID="13114" trgID="9917" rel="pRr" directed="false" shadow="true" shadowCol="125613" srcRow="3372" trgRow="2237" color="EX-yellow-green" />
    <link srcID="11376" trgID="9547" rel="pRr" directed="false" shadow="true" shadowCol="125614" srcRow="3373" trgRow="632" color="EX-magenta" />
    <link srcID="9931" trgID="11376" rel="pRr" directed="false" shadow="true" shadowCol="125615" srcRow="802" trgRow="3373" color="EX-green" />
    <link srcID="9705" trgID="11376" rel="pRr" directed="false" shadow="true" shadowCol="125616" srcRow="832" trgRow="3373" color="EX-yellow" />
    <link srcID="9532" trgID="11376" rel="pRr" directed="false" shadow="true" shadowCol="125617" srcRow="980" trgRow="3373" color="EX-purple" />
    <link srcID="8622" trgID="11376" rel="pRr" directed="false" shadow="true" shadowCol="125618" srcRow="982" trgRow="3373" color="EX-dark-purple" />
    <link srcID="8488" trgID="11376" rel="pRr" directed="false" shadow="true" shadowCol="125619" srcRow="984" trgRow="3373" color="EX-dark-red" />
    <link srcID="9037" trgID="11376" rel="pRr" directed="false" shadow="true" shadowCol="125620" srcRow="1004" trgRow="3373" color="EX-pale-green" />
    <link srcID="9419" trgID="11376" rel="pRr" directed="false" shadow="true" shadowCol="125621" srcRow="1073" trgRow="3373" color="EX-pale-blue" />
    <link srcID="8713" trgID="11376" rel="pRr" directed="false" shadow="true" shadowCol="125622" srcRow="1084" trgRow="3373" color="EX-dark-tan" />
    <link srcID="8885" trgID="11376" rel="pRr" directed="false" shadow="true" shadowCol="125623" srcRow="1153" trgRow="3373" color="EX-pale-blue-magenta" />
    <link srcID="9267" trgID="11376" rel="pRr" directed="false" shadow="true" shadowCol="125624" srcRow="1383" trgRow="3373" color="EX-pale-yellow orange" />
    <link srcID="8447" trgID="11376" rel="pRr" directed="false" shadow="true" shadowCol="125625" srcRow="1415" trgRow="3373" color="EX-medium-magenta" />
    <link srcID="8421" trgID="11376" rel="pRr" directed="false" shadow="true" shadowCol="125626" srcRow="1417" trgRow="3373" color="EX-pale-red" />
    <link srcID="8405" trgID="11376" rel="pRr" directed="false" shadow="true" shadowCol="125627" srcRow="1420" trgRow="3373" color="EX-pale-cyan" />
    <link srcID="10477" trgID="11376" rel="pRr" directed="false" shadow="true" shadowCol="125628" srcRow="1426" trgRow="3373" color="EX-pale-yellow-green" />
    <link srcID="8984" trgID="11376" rel="pRr" directed="false" shadow="true" shadowCol="125629" srcRow="1435" trgRow="3373" color="EX-pale-purple" />
    <link srcID="9483" trgID="11376" rel="pRr" directed="false" shadow="true" shadowCol="125630" srcRow="1557" trgRow="3373" color="EX-pale-magenta" />
    <link srcID="10380" trgID="11376" rel="pRr" directed="false" shadow="true" shadowCol="125631" srcRow="1608" trgRow="3373" color="EX-pale-red-orange" />
    <link srcID="8756" trgID="11376" rel="pRr" directed="false" shadow="true" shadowCol="125632" srcRow="1614" trgRow="3373" color="EX-blue" />
    <link srcID="9223" trgID="11376" rel="pRr" directed="false" shadow="true" shadowCol="125633" srcRow="1643" trgRow="3373" color="EX-orange" />
    <link srcID="11376" trgID="10361" rel="pRr" directed="false" shadow="true" shadowCol="125634" srcRow="3373" trgRow="1673" color="EX-dark-cyan" />
    <link srcID="10531" trgID="11376" rel="pRr" directed="false" shadow="true" shadowCol="125635" srcRow="1799" trgRow="3373" color="EX-red" />
    <link srcID="10475" trgID="11376" rel="pRr" directed="false" shadow="true" shadowCol="125636" srcRow="1806" trgRow="3373" color="EX-dark-orange" />
    <link srcID="9281" trgID="11376" rel="pRr" directed="false" shadow="true" shadowCol="125637" srcRow="1965" trgRow="3373" color="EX-dark-gray-purple" />
    <link srcID="9546" trgID="11376" rel="pRr" directed="false" shadow="true" shadowCol="125638" srcRow="2115" trgRow="3373" color="EX-cyan" />
    <link srcID="9201" trgID="11376" rel="pRr" directed="false" shadow="true" shadowCol="125639" srcRow="2264" trgRow="3373" color="EX-yellow-orange" />
    <link srcID="10162" trgID="11376" rel="pRr" directed="false" shadow="true" shadowCol="125640" srcRow="2336" trgRow="3373" color="EX-pure-blue" />
    <link srcID="13463" trgID="9547" rel="pRr" directed="false" shadow="true" shadowCol="125641" srcRow="3374" trgRow="632" color="EX-dark-yellow-green" />
    <link srcID="8489" trgID="13463" rel="pRr" directed="false" shadow="true" shadowCol="125642" srcRow="665" trgRow="3374" color="EX-dark-magenta" />
    <link srcID="9027" trgID="13463" rel="pRr" directed="false" shadow="true" shadowCol="125643" srcRow="687" trgRow="3374" color="EX-dark-green" />
    <link srcID="9990" trgID="13463" rel="pRr" directed="false" shadow="true" shadowCol="125644" srcRow="688" trgRow="3374" color="EX-blue-magenta" />
    <link srcID="9855" trgID="13463" rel="pRr" directed="false" shadow="true" shadowCol="125645" srcRow="776" trgRow="3374" color="EX-yellow-green" />
    <link srcID="9956" trgID="13463" rel="pRr" directed="false" shadow="true" shadowCol="125646" srcRow="881" trgRow="3374" color="EX-magenta" />
    <link srcID="13463" trgID="8275" rel="pRr" directed="false" shadow="true" shadowCol="125647" srcRow="3374" trgRow="934" color="EX-green" />
    <link srcID="9175" trgID="13463" rel="pRr" directed="false" shadow="true" shadowCol="125648" srcRow="975" trgRow="3374" color="EX-yellow" />
    <link srcID="13463" trgID="9042" rel="pRr" directed="false" shadow="true" shadowCol="125649" srcRow="3374" trgRow="1059" color="EX-purple" />
    <link srcID="9487" trgID="13463" rel="pRr" directed="false" shadow="true" shadowCol="125650" srcRow="1079" trgRow="3374" color="EX-dark-purple" />
    <link srcID="13463" trgID="8447" rel="pRr" directed="false" shadow="true" shadowCol="125651" srcRow="3374" trgRow="1415" color="EX-dark-red" />
    <link srcID="8756" trgID="13463" rel="pRr" directed="false" shadow="true" shadowCol="125652" srcRow="1614" trgRow="3374" color="EX-pale-green" />
    <link srcID="9223" trgID="13463" rel="pRr" directed="false" shadow="true" shadowCol="125653" srcRow="1643" trgRow="3374" color="EX-pale-blue" />
    <link srcID="9546" trgID="13463" rel="pRr" directed="false" shadow="true" shadowCol="125654" srcRow="2115" trgRow="3374" color="EX-dark-tan" />
    <link srcID="13463" trgID="8582" rel="pRr" directed="false" shadow="true" shadowCol="125655" srcRow="3374" trgRow="2150" color="EX-pale-blue-magenta" />
    <link srcID="10162" trgID="13463" rel="pRr" directed="false" shadow="true" shadowCol="125656" srcRow="2336" trgRow="3374" color="EX-pale-yellow orange" />
    <link srcID="13083" trgID="9547" rel="pRr" directed="false" shadow="true" shadowCol="125657" srcRow="3375" trgRow="632" color="EX-medium-magenta" />
    <link srcID="13083" trgID="8495" rel="pRr" directed="false" shadow="true" shadowCol="125658" srcRow="3375" trgRow="808" color="EX-pale-red" />
    <link srcID="8761" trgID="13083" rel="pRr" directed="false" shadow="true" shadowCol="125659" srcRow="816" trgRow="3375" color="EX-pale-cyan" />
    <link srcID="10269" trgID="13083" rel="pRr" directed="false" shadow="true" shadowCol="125660" srcRow="822" trgRow="3375" color="EX-pale-yellow-green" />
    <link srcID="13083" trgID="8301" rel="pRr" directed="false" shadow="true" shadowCol="125661" srcRow="3375" trgRow="905" color="EX-pale-purple" />
    <link srcID="9419" trgID="13083" rel="pRr" directed="false" shadow="true" shadowCol="125662" srcRow="1073" trgRow="3375" color="EX-pale-magenta" />
    <link srcID="9609" trgID="13083" rel="pRr" directed="false" shadow="true" shadowCol="125663" srcRow="1339" trgRow="3375" color="EX-pale-red-orange" />
    <link srcID="8434" trgID="13083" rel="pRr" directed="false" shadow="true" shadowCol="125664" srcRow="1406" trgRow="3375" color="EX-blue" />
    <link srcID="8483" trgID="13083" rel="pRr" directed="false" shadow="true" shadowCol="125665" srcRow="1483" trgRow="3375" color="EX-orange" />
    <link srcID="8473" trgID="13083" rel="pRr" directed="false" shadow="true" shadowCol="125666" srcRow="1616" trgRow="3375" color="EX-dark-cyan" />
    <link srcID="9223" trgID="13083" rel="pRr" directed="false" shadow="true" shadowCol="125667" srcRow="1643" trgRow="3375" color="EX-red" />
    <link srcID="8533" trgID="13083" rel="pRr" directed="false" shadow="true" shadowCol="125668" srcRow="1743" trgRow="3375" color="EX-dark-orange" />
    <link srcID="13083" trgID="9923" rel="pRr" directed="false" shadow="true" shadowCol="125669" srcRow="3375" trgRow="1759" color="EX-dark-gray-purple" />
    <link srcID="13083" trgID="8637" rel="pRr" directed="false" shadow="true" shadowCol="125670" srcRow="3375" trgRow="1805" color="EX-cyan" />
    <link srcID="9342" trgID="13083" rel="pRr" directed="false" shadow="true" shadowCol="125671" srcRow="1807" trgRow="3375" color="EX-yellow-orange" />
    <link srcID="10437" trgID="13083" rel="pRr" directed="false" shadow="true" shadowCol="125672" srcRow="1952" trgRow="3375" color="EX-pure-blue" />
    <link srcID="8871" trgID="13083" rel="pRr" directed="false" shadow="true" shadowCol="125673" srcRow="1961" trgRow="3375" color="EX-dark-yellow-green" />
    <link srcID="8535" trgID="13083" rel="pRr" directed="false" shadow="true" shadowCol="125674" srcRow="1962" trgRow="3375" color="EX-dark-magenta" />
    <link srcID="10420" trgID="13083" rel="pRr" directed="false" shadow="true" shadowCol="125675" srcRow="1963" trgRow="3375" color="EX-dark-green" />
    <link srcID="9261" trgID="13083" rel="pRr" directed="false" shadow="true" shadowCol="125676" srcRow="1964" trgRow="3375" color="EX-blue-magenta" />
    <link srcID="9281" trgID="13083" rel="pRr" directed="false" shadow="true" shadowCol="125677" srcRow="1965" trgRow="3375" color="EX-yellow-green" />
    <link srcID="9026" trgID="13083" rel="pRr" directed="false" shadow="true" shadowCol="125678" srcRow="2153" trgRow="3375" color="EX-magenta" />
    <link srcID="11244" trgID="9547" rel="pRr" directed="false" shadow="true" shadowCol="125679" srcRow="3376" trgRow="632" color="EX-green" />
    <link srcID="11244" trgID="8489" rel="pRr" directed="false" shadow="true" shadowCol="125680" srcRow="3376" trgRow="665" color="EX-yellow" />
    <link srcID="11244" trgID="9654" rel="pRr" directed="false" shadow="true" shadowCol="125681" srcRow="3376" trgRow="681" color="EX-purple" />
    <link srcID="9608" trgID="11244" rel="pRr" directed="false" shadow="true" shadowCol="125682" srcRow="701" trgRow="3376" color="EX-dark-purple" />
    <link srcID="11244" trgID="8369" rel="pRr" directed="false" shadow="true" shadowCol="125683" srcRow="3376" trgRow="806" color="EX-dark-red" />
    <link srcID="11244" trgID="9040" rel="pRr" directed="false" shadow="true" shadowCol="125684" srcRow="3376" trgRow="859" color="EX-pale-green" />
    <link srcID="11244" trgID="9619" rel="pRr" directed="false" shadow="true" shadowCol="125685" srcRow="3376" trgRow="945" color="EX-pale-blue" />
    <link srcID="11244" trgID="9984" rel="pRr" directed="false" shadow="true" shadowCol="125686" srcRow="3376" trgRow="976" color="EX-dark-tan" />
    <link srcID="11244" trgID="10497" rel="pRr" directed="false" shadow="true" shadowCol="125687" srcRow="3376" trgRow="1028" color="EX-pale-blue-magenta" />
    <link srcID="8235" trgID="11244" rel="pRr" directed="false" shadow="true" shadowCol="125688" srcRow="1068" trgRow="3376" color="EX-pale-yellow orange" />
    <link srcID="11244" trgID="8943" rel="pRr" directed="false" shadow="true" shadowCol="125689" srcRow="3376" trgRow="1351" color="EX-medium-magenta" />
    <link srcID="11244" trgID="9279" rel="pRr" directed="false" shadow="true" shadowCol="125690" srcRow="3376" trgRow="1615" color="EX-pale-red" />
    <link srcID="8535" trgID="11244" rel="pRr" directed="false" shadow="true" shadowCol="125691" srcRow="1962" trgRow="3376" color="EX-pale-cyan" />
    <link srcID="10420" trgID="11244" rel="pRr" directed="false" shadow="true" shadowCol="125692" srcRow="1963" trgRow="3376" color="EX-pale-yellow-green" />
    <link srcID="9261" trgID="11244" rel="pRr" directed="false" shadow="true" shadowCol="125693" srcRow="1964" trgRow="3376" color="EX-pale-purple" />
    <link srcID="9281" trgID="11244" rel="pRr" directed="false" shadow="true" shadowCol="125694" srcRow="1965" trgRow="3376" color="EX-pale-magenta" />
    <link srcID="11203" trgID="9547" rel="pRr" directed="false" shadow="true" shadowCol="125695" srcRow="3377" trgRow="632" color="EX-pale-red-orange" />
    <link srcID="9654" trgID="11203" rel="pRr" directed="false" shadow="true" shadowCol="125696" srcRow="681" trgRow="3377" color="EX-blue" />
    <link srcID="11203" trgID="9613" rel="pRr" directed="false" shadow="true" shadowCol="125697" srcRow="3377" trgRow="974" color="EX-orange" />
    <link srcID="9901" trgID="11203" rel="pRr" directed="false" shadow="true" shadowCol="125698" srcRow="978" trgRow="3377" color="EX-dark-cyan" />
    <link srcID="9570" trgID="11203" rel="pRr" directed="false" shadow="true" shadowCol="125699" srcRow="1086" trgRow="3377" color="EX-red" />
    <link srcID="9223" trgID="11203" rel="pRr" directed="false" shadow="true" shadowCol="125700" srcRow="1643" trgRow="3377" color="EX-dark-orange" />
    <link srcID="9546" trgID="11203" rel="pRr" directed="false" shadow="true" shadowCol="125701" srcRow="2115" trgRow="3377" color="EX-dark-gray-purple" />
    <link srcID="9468" trgID="11203" rel="pRr" directed="false" shadow="true" shadowCol="125702" srcRow="2341" trgRow="3377" color="EX-cyan" />
    <link srcID="13466" trgID="9547" rel="pRr" directed="false" shadow="true" shadowCol="125703" srcRow="3378" trgRow="632" color="EX-yellow-orange" />
    <link srcID="13466" trgID="10228" rel="pRr" directed="false" shadow="true" shadowCol="125704" srcRow="3378" trgRow="823" color="EX-pure-blue" />
    <link srcID="13466" trgID="9422" rel="pRr" directed="false" shadow="true" shadowCol="125705" srcRow="3378" trgRow="909" color="EX-dark-yellow-green" />
    <link srcID="13466" trgID="8756" rel="pRr" directed="false" shadow="true" shadowCol="125706" srcRow="3378" trgRow="1614" color="EX-dark-magenta" />
    <link srcID="13466" trgID="9223" rel="pRr" directed="false" shadow="true" shadowCol="125707" srcRow="3378" trgRow="1643" color="EX-dark-green" />
    <link srcID="13466" trgID="9342" rel="pRr" directed="false" shadow="true" shadowCol="125708" srcRow="3378" trgRow="1807" color="EX-blue-magenta" />
    <link srcID="13466" trgID="10005" rel="pRr" directed="false" shadow="true" shadowCol="125709" srcRow="3378" trgRow="2171" color="EX-yellow-green" />
    <link srcID="13466" trgID="9900" rel="pRr" directed="false" shadow="true" shadowCol="125710" srcRow="3378" trgRow="2255" color="EX-magenta" />
    <link srcID="10162" trgID="13466" rel="pRr" directed="false" shadow="true" shadowCol="125711" srcRow="2336" trgRow="3378" color="EX-green" />
    <link srcID="13012" trgID="8556" rel="pRr" directed="false" shadow="true" shadowCol="125712" srcRow="3379" trgRow="633" color="EX-yellow" />
    <link srcID="9608" trgID="13012" rel="pRr" directed="false" shadow="true" shadowCol="125713" srcRow="701" trgRow="3379" color="EX-purple" />
    <link srcID="10470" trgID="13012" rel="pRr" directed="false" shadow="true" shadowCol="125714" srcRow="753" trgRow="3379" color="EX-dark-purple" />
    <link srcID="13012" trgID="10063" rel="pRr" directed="false" shadow="true" shadowCol="125715" srcRow="3379" trgRow="817" color="EX-dark-red" />
    <link srcID="13012" trgID="9115" rel="pRr" directed="false" shadow="true" shadowCol="125716" srcRow="3379" trgRow="896" color="EX-pale-green" />
    <link srcID="13012" trgID="10174" rel="pRr" directed="false" shadow="true" shadowCol="125717" srcRow="3379" trgRow="947" color="EX-pale-blue" />
    <link srcID="13012" trgID="8227" rel="pRr" directed="false" shadow="true" shadowCol="125718" srcRow="3379" trgRow="956" color="EX-dark-tan" />
    <link srcID="13012" trgID="8586" rel="pRr" directed="false" shadow="true" shadowCol="125719" srcRow="3379" trgRow="963" color="EX-pale-blue-magenta" />
    <link srcID="13012" trgID="9203" rel="pRr" directed="false" shadow="true" shadowCol="125720" srcRow="3379" trgRow="1361" color="EX-pale-yellow orange" />
    <link srcID="13012" trgID="8447" rel="pRr" directed="false" shadow="true" shadowCol="125721" srcRow="3379" trgRow="1415" color="EX-medium-magenta" />
    <link srcID="13012" trgID="8236" rel="pRr" directed="false" shadow="true" shadowCol="125722" srcRow="3379" trgRow="1460" color="EX-pale-red" />
    <link srcID="10373" trgID="13012" rel="pRr" directed="false" shadow="true" shadowCol="125723" srcRow="1496" trgRow="3379" color="EX-pale-cyan" />
    <link srcID="13012" trgID="8396" rel="pRr" directed="false" shadow="true" shadowCol="125724" srcRow="3379" trgRow="1564" color="EX-pale-yellow-green" />
    <link srcID="9495" trgID="13012" rel="pRr" directed="false" shadow="true" shadowCol="125725" srcRow="1566" trgRow="3379" color="EX-pale-purple" />
    <link srcID="13012" trgID="9601" rel="pRr" directed="false" shadow="true" shadowCol="125726" srcRow="3379" trgRow="1586" color="EX-pale-magenta" />
    <link srcID="13012" trgID="8614" rel="pRr" directed="false" shadow="true" shadowCol="125727" srcRow="3379" trgRow="1849" color="EX-pale-red-orange" />
    <link srcID="13012" trgID="10307" rel="pRr" directed="false" shadow="true" shadowCol="125728" srcRow="3379" trgRow="1851" color="EX-blue" />
    <link srcID="13012" trgID="9307" rel="pRr" directed="false" shadow="true" shadowCol="125729" srcRow="3379" trgRow="2001" color="EX-orange" />
    <link srcID="9494" trgID="13012" rel="pRr" directed="false" shadow="true" shadowCol="125730" srcRow="2048" trgRow="3379" color="EX-dark-cyan" />
    <link srcID="13012" trgID="8321" rel="pRr" directed="false" shadow="true" shadowCol="125731" srcRow="3379" trgRow="2062" color="EX-red" />
    <link srcID="13012" trgID="8621" rel="pRr" directed="false" shadow="true" shadowCol="125732" srcRow="3379" trgRow="2074" color="EX-dark-orange" />
    <link srcID="8988" trgID="13012" rel="pRr" directed="false" shadow="true" shadowCol="125733" srcRow="2172" trgRow="3379" color="EX-dark-gray-purple" />
    <link srcID="13012" trgID="9695" rel="pRr" directed="false" shadow="true" shadowCol="125734" srcRow="3379" trgRow="2289" color="EX-cyan" />
    <link srcID="8556" trgID="12685" rel="pRr" directed="false" shadow="true" shadowCol="125735" srcRow="633" trgRow="3380" color="EX-yellow-orange" />
    <link srcID="8390" trgID="12685" rel="pRr" directed="false" shadow="true" shadowCol="125736" srcRow="653" trgRow="3380" color="EX-pure-blue" />
    <link srcID="8743" trgID="12685" rel="pRr" directed="false" shadow="true" shadowCol="125737" srcRow="733" trgRow="3380" color="EX-dark-yellow-green" />
    <link srcID="8335" trgID="12685" rel="pRr" directed="false" shadow="true" shadowCol="125738" srcRow="818" trgRow="3380" color="EX-dark-magenta" />
    <link srcID="8356" trgID="12685" rel="pRr" directed="false" shadow="true" shadowCol="125739" srcRow="949" trgRow="3380" color="EX-dark-green" />
    <link srcID="8447" trgID="12685" rel="pRr" directed="false" shadow="true" shadowCol="125740" srcRow="1415" trgRow="3380" color="EX-blue-magenta" />
    <link srcID="10274" trgID="12685" rel="pRr" directed="false" shadow="true" shadowCol="125741" srcRow="1418" trgRow="3380" color="EX-yellow-green" />
    <link srcID="9781" trgID="12685" rel="pRr" directed="false" shadow="true" shadowCol="125742" srcRow="1419" trgRow="3380" color="EX-magenta" />
    <link srcID="10534" trgID="12685" rel="pRr" directed="false" shadow="true" shadowCol="125743" srcRow="1482" trgRow="3380" color="EX-green" />
    <link srcID="8561" trgID="12685" rel="pRr" directed="false" shadow="true" shadowCol="125744" srcRow="1493" trgRow="3380" color="EX-yellow" />
    <link srcID="10373" trgID="12685" rel="pRr" directed="false" shadow="true" shadowCol="125745" srcRow="1496" trgRow="3380" color="EX-purple" />
    <link srcID="10061" trgID="12685" rel="pRr" directed="false" shadow="true" shadowCol="125746" srcRow="1518" trgRow="3380" color="EX-dark-purple" />
    <link srcID="9483" trgID="12685" rel="pRr" directed="false" shadow="true" shadowCol="125747" srcRow="1557" trgRow="3380" color="EX-dark-red" />
    <link srcID="8396" trgID="12685" rel="pRr" directed="false" shadow="true" shadowCol="125748" srcRow="1564" trgRow="3380" color="EX-pale-green" />
    <link srcID="9495" trgID="12685" rel="pRr" directed="false" shadow="true" shadowCol="125749" srcRow="1566" trgRow="3380" color="EX-pale-blue" />
    <link srcID="9658" trgID="12685" rel="pRr" directed="false" shadow="true" shadowCol="125750" srcRow="1572" trgRow="3380" color="EX-dark-tan" />
    <link srcID="9913" trgID="12685" rel="pRr" directed="false" shadow="true" shadowCol="125751" srcRow="2129" trgRow="3380" color="EX-pale-blue-magenta" />
    <link srcID="9468" trgID="12685" rel="pRr" directed="false" shadow="true" shadowCol="125752" srcRow="2341" trgRow="3380" color="EX-pale-yellow orange" />
    <link srcID="11235" trgID="8556" rel="pRr" directed="false" shadow="true" shadowCol="125753" srcRow="3381" trgRow="633" color="EX-medium-magenta" />
    <link srcID="9608" trgID="11235" rel="pRr" directed="false" shadow="true" shadowCol="125754" srcRow="701" trgRow="3381" color="EX-pale-red" />
    <link srcID="9044" trgID="11235" rel="pRr" directed="false" shadow="true" shadowCol="125755" srcRow="702" trgRow="3381" color="EX-pale-cyan" />
    <link srcID="11235" trgID="9584" rel="pRr" directed="false" shadow="true" shadowCol="125756" srcRow="3381" trgRow="772" color="EX-pale-yellow-green" />
    <link srcID="11235" trgID="8495" rel="pRr" directed="false" shadow="true" shadowCol="125757" srcRow="3381" trgRow="808" color="EX-pale-purple" />
    <link srcID="11235" trgID="8490" rel="pRr" directed="false" shadow="true" shadowCol="125758" srcRow="3381" trgRow="1203" color="EX-pale-magenta" />
    <link srcID="9342" trgID="11235" rel="pRr" directed="false" shadow="true" shadowCol="125759" srcRow="1807" trgRow="3381" color="EX-pale-red-orange" />
    <link srcID="9004" trgID="11235" rel="pRr" directed="false" shadow="true" shadowCol="125760" srcRow="1945" trgRow="3381" color="EX-blue" />
    <link srcID="8871" trgID="11235" rel="pRr" directed="false" shadow="true" shadowCol="125761" srcRow="1961" trgRow="3381" color="EX-orange" />
    <link srcID="10410" trgID="12082" rel="pRr" directed="false" shadow="true" shadowCol="125762" srcRow="634" trgRow="3382" color="EX-dark-cyan" />
    <link srcID="12082" trgID="10234" rel="pRr" directed="false" shadow="true" shadowCol="125763" srcRow="3382" trgRow="676" color="EX-red" />
    <link srcID="9608" trgID="12082" rel="pRr" directed="false" shadow="true" shadowCol="125764" srcRow="701" trgRow="3382" color="EX-dark-orange" />
    <link srcID="10470" trgID="12082" rel="pRr" directed="false" shadow="true" shadowCol="125765" srcRow="753" trgRow="3382" color="EX-dark-gray-purple" />
    <link srcID="12082" trgID="8495" rel="pRr" directed="false" shadow="true" shadowCol="125766" srcRow="3382" trgRow="808" color="EX-cyan" />
    <link srcID="12082" trgID="9706" rel="pRr" directed="false" shadow="true" shadowCol="125767" srcRow="3382" trgRow="837" color="EX-yellow-orange" />
    <link srcID="12082" trgID="10150" rel="pRr" directed="false" shadow="true" shadowCol="125768" srcRow="3382" trgRow="865" color="EX-pure-blue" />
    <link srcID="9566" trgID="12082" rel="pRr" directed="false" shadow="true" shadowCol="125769" srcRow="920" trgRow="3382" color="EX-dark-yellow-green" />
    <link srcID="12082" trgID="8305" rel="pRr" directed="false" shadow="true" shadowCol="125770" srcRow="3382" trgRow="925" color="EX-dark-magenta" />
    <link srcID="9955" trgID="12082" rel="pRr" directed="false" shadow="true" shadowCol="125771" srcRow="1051" trgRow="3382" color="EX-dark-green" />
    <link srcID="12082" trgID="9070" rel="pRr" directed="false" shadow="true" shadowCol="125772" srcRow="3382" trgRow="1366" color="EX-blue-magenta" />
    <link srcID="12082" trgID="8236" rel="pRr" directed="false" shadow="true" shadowCol="125773" srcRow="3382" trgRow="1460" color="EX-yellow-green" />
    <link srcID="8693" trgID="12082" rel="pRr" directed="false" shadow="true" shadowCol="125774" srcRow="1573" trgRow="3382" color="EX-magenta" />
    <link srcID="12082" trgID="9083" rel="pRr" directed="false" shadow="true" shadowCol="125775" srcRow="3382" trgRow="1653" color="EX-green" />
    <link srcID="9212" trgID="12082" rel="pRr" directed="false" shadow="true" shadowCol="125776" srcRow="1670" trgRow="3382" color="EX-yellow" />
    <link srcID="8533" trgID="12082" rel="pRr" directed="false" shadow="true" shadowCol="125777" srcRow="1743" trgRow="3382" color="EX-purple" />
    <link srcID="12082" trgID="8637" rel="pRr" directed="false" shadow="true" shadowCol="125778" srcRow="3382" trgRow="1805" color="EX-dark-purple" />
    <link srcID="9342" trgID="12082" rel="pRr" directed="false" shadow="true" shadowCol="125779" srcRow="1807" trgRow="3382" color="EX-dark-red" />
    <link srcID="12082" trgID="8758" rel="pRr" directed="false" shadow="true" shadowCol="125780" srcRow="3382" trgRow="1831" color="EX-pale-green" />
    <link srcID="9004" trgID="12082" rel="pRr" directed="false" shadow="true" shadowCol="125781" srcRow="1945" trgRow="3382" color="EX-pale-blue" />
    <link srcID="8535" trgID="12082" rel="pRr" directed="false" shadow="true" shadowCol="125782" srcRow="1962" trgRow="3382" color="EX-dark-tan" />
    <link srcID="12082" trgID="8542" rel="pRr" directed="false" shadow="true" shadowCol="125783" srcRow="3382" trgRow="2081" color="EX-pale-blue-magenta" />
    <link srcID="12082" trgID="10239" rel="pRr" directed="false" shadow="true" shadowCol="125784" srcRow="3382" trgRow="2118" color="EX-pale-yellow orange" />
    <link srcID="12082" trgID="8996" rel="pRr" directed="false" shadow="true" shadowCol="125785" srcRow="3382" trgRow="2119" color="EX-medium-magenta" />
    <link srcID="10410" trgID="11864" rel="pRr" directed="false" shadow="true" shadowCol="125786" srcRow="634" trgRow="3383" color="EX-pale-red" />
    <link srcID="11864" trgID="9845" rel="pRr" directed="false" shadow="true" shadowCol="125787" srcRow="3383" trgRow="674" color="EX-pale-cyan" />
    <link srcID="9483" trgID="11864" rel="pRr" directed="false" shadow="true" shadowCol="125788" srcRow="1557" trgRow="3383" color="EX-pale-yellow-green" />
    <link srcID="10439" trgID="11864" rel="pRr" directed="false" shadow="true" shadowCol="125789" srcRow="1583" trgRow="3383" color="EX-pale-purple" />
    <link srcID="8731" trgID="11864" rel="pRr" directed="false" shadow="true" shadowCol="125790" srcRow="1584" trgRow="3383" color="EX-pale-magenta" />
    <link srcID="9217" trgID="11864" rel="pRr" directed="false" shadow="true" shadowCol="125791" srcRow="1590" trgRow="3383" color="EX-pale-red-orange" />
    <link srcID="10244" trgID="11864" rel="pRr" directed="false" shadow="true" shadowCol="125792" srcRow="1625" trgRow="3383" color="EX-blue" />
    <link srcID="10307" trgID="11864" rel="pRr" directed="false" shadow="true" shadowCol="125793" srcRow="1851" trgRow="3383" color="EX-orange" />
    <link srcID="9330" trgID="11805" rel="pRr" directed="false" shadow="true" shadowCol="125794" srcRow="635" trgRow="3384" color="EX-dark-cyan" />
    <link srcID="9654" trgID="11805" rel="pRr" directed="false" shadow="true" shadowCol="125795" srcRow="681" trgRow="3384" color="EX-red" />
    <link srcID="9387" trgID="11805" rel="pRr" directed="false" shadow="true" shadowCol="125796" srcRow="692" trgRow="3384" color="EX-dark-orange" />
    <link srcID="8350" trgID="11805" rel="pRr" directed="false" shadow="true" shadowCol="125797" srcRow="704" trgRow="3384" color="EX-dark-gray-purple" />
    <link srcID="9427" trgID="11805" rel="pRr" directed="false" shadow="true" shadowCol="125798" srcRow="866" trgRow="3384" color="EX-cyan" />
    <link srcID="11805" trgID="9987" rel="pRr" directed="false" shadow="true" shadowCol="125799" srcRow="3384" trgRow="882" color="EX-yellow-orange" />
    <link srcID="9850" trgID="11805" rel="pRr" directed="false" shadow="true" shadowCol="125800" srcRow="884" trgRow="3384" color="EX-pure-blue" />
    <link srcID="11805" trgID="10541" rel="pRr" directed="false" shadow="true" shadowCol="125801" srcRow="3384" trgRow="1065" color="EX-dark-yellow-green" />
    <link srcID="11805" trgID="10136" rel="pRr" directed="false" shadow="true" shadowCol="125802" srcRow="3384" trgRow="1142" color="EX-dark-magenta" />
    <link srcID="11805" trgID="8506" rel="pRr" directed="false" shadow="true" shadowCol="125803" srcRow="3384" trgRow="1200" color="EX-dark-green" />
    <link srcID="9036" trgID="11805" rel="pRr" directed="false" shadow="true" shadowCol="125804" srcRow="1243" trgRow="3384" color="EX-blue-magenta" />
    <link srcID="9064" trgID="11805" rel="pRr" directed="false" shadow="true" shadowCol="125805" srcRow="1249" trgRow="3384" color="EX-yellow-green" />
    <link srcID="9537" trgID="11805" rel="pRr" directed="false" shadow="true" shadowCol="125806" srcRow="1316" trgRow="3384" color="EX-magenta" />
    <link srcID="8363" trgID="11805" rel="pRr" directed="false" shadow="true" shadowCol="125807" srcRow="1453" trgRow="3384" color="EX-green" />
    <link srcID="11805" trgID="10179" rel="pRr" directed="false" shadow="true" shadowCol="125808" srcRow="3384" trgRow="1506" color="EX-yellow" />
    <link srcID="8394" trgID="11805" rel="pRr" directed="false" shadow="true" shadowCol="125809" srcRow="1547" trgRow="3384" color="EX-purple" />
    <link srcID="11805" trgID="9746" rel="pRr" directed="false" shadow="true" shadowCol="125810" srcRow="3384" trgRow="1558" color="EX-dark-purple" />
    <link srcID="11805" trgID="10081" rel="pRr" directed="false" shadow="true" shadowCol="125811" srcRow="3384" trgRow="1579" color="EX-dark-red" />
    <link srcID="11805" trgID="9745" rel="pRr" directed="false" shadow="true" shadowCol="125812" srcRow="3384" trgRow="1600" color="EX-pale-green" />
    <link srcID="11805" trgID="8779" rel="pRr" directed="false" shadow="true" shadowCol="125813" srcRow="3384" trgRow="1620" color="EX-pale-blue" />
    <link srcID="10464" trgID="11805" rel="pRr" directed="false" shadow="true" shadowCol="125814" srcRow="1621" trgRow="3384" color="EX-dark-tan" />
    <link srcID="9223" trgID="11805" rel="pRr" directed="false" shadow="true" shadowCol="125815" srcRow="1643" trgRow="3384" color="EX-pale-blue-magenta" />
    <link srcID="11805" trgID="8219" rel="pRr" directed="false" shadow="true" shadowCol="125816" srcRow="3384" trgRow="1707" color="EX-pale-yellow orange" />
    <link srcID="8908" trgID="11805" rel="pRr" directed="false" shadow="true" shadowCol="125817" srcRow="1772" trgRow="3384" color="EX-medium-magenta" />
    <link srcID="11805" trgID="9946" rel="pRr" directed="false" shadow="true" shadowCol="125818" srcRow="3384" trgRow="1830" color="EX-pale-red" />
    <link srcID="11805" trgID="8954" rel="pRr" directed="false" shadow="true" shadowCol="125819" srcRow="3384" trgRow="1938" color="EX-pale-cyan" />
    <link srcID="10130" trgID="11805" rel="pRr" directed="false" shadow="true" shadowCol="125820" srcRow="2080" trgRow="3384" color="EX-pale-yellow-green" />
    <link srcID="11805" trgID="9255" rel="pRr" directed="false" shadow="true" shadowCol="125821" srcRow="3384" trgRow="2174" color="EX-pale-purple" />
    <link srcID="8212" trgID="11805" rel="pRr" directed="false" shadow="true" shadowCol="125822" srcRow="2190" trgRow="3384" color="EX-pale-magenta" />
    <link srcID="8513" trgID="11805" rel="pRr" directed="false" shadow="true" shadowCol="125823" srcRow="2196" trgRow="3384" color="EX-pale-red-orange" />
    <link srcID="11805" trgID="8450" rel="pRr" directed="false" shadow="true" shadowCol="125824" srcRow="3384" trgRow="2211" color="EX-blue" />
    <link srcID="9009" trgID="11805" rel="pRr" directed="false" shadow="true" shadowCol="125825" srcRow="2241" trgRow="3384" color="EX-orange" />
    <link srcID="8962" trgID="11805" rel="pRr" directed="false" shadow="true" shadowCol="125826" srcRow="2273" trgRow="3384" color="EX-dark-cyan" />
    <link srcID="11805" trgID="9355" rel="pRr" directed="false" shadow="true" shadowCol="125827" srcRow="3384" trgRow="2284" color="EX-red" />
    <link srcID="11805" trgID="8549" rel="pRr" directed="false" shadow="true" shadowCol="125828" srcRow="3384" trgRow="2310" color="EX-dark-orange" />
    <link srcID="9134" trgID="11805" rel="pRr" directed="false" shadow="true" shadowCol="125829" srcRow="2337" trgRow="3384" color="EX-dark-gray-purple" />
    <link srcID="9330" trgID="11461" rel="pRr" directed="false" shadow="true" shadowCol="125830" srcRow="635" trgRow="3385" color="EX-cyan" />
    <link srcID="11461" trgID="9845" rel="pRr" directed="false" shadow="true" shadowCol="125831" srcRow="3385" trgRow="674" color="EX-yellow-orange" />
    <link srcID="10037" trgID="11461" rel="pRr" directed="false" shadow="true" shadowCol="125832" srcRow="699" trgRow="3385" color="EX-pure-blue" />
    <link srcID="9608" trgID="11461" rel="pRr" directed="false" shadow="true" shadowCol="125833" srcRow="701" trgRow="3385" color="EX-dark-yellow-green" />
    <link srcID="8313" trgID="11461" rel="pRr" directed="false" shadow="true" shadowCol="125834" srcRow="754" trgRow="3385" color="EX-dark-magenta" />
    <link srcID="8311" trgID="11461" rel="pRr" directed="false" shadow="true" shadowCol="125835" srcRow="774" trgRow="3385" color="EX-dark-green" />
    <link srcID="8645" trgID="11461" rel="pRr" directed="false" shadow="true" shadowCol="125836" srcRow="856" trgRow="3385" color="EX-blue-magenta" />
    <link srcID="9850" trgID="11461" rel="pRr" directed="false" shadow="true" shadowCol="125837" srcRow="884" trgRow="3385" color="EX-yellow-green" />
    <link srcID="8277" trgID="11461" rel="pRr" directed="false" shadow="true" shadowCol="125838" srcRow="923" trgRow="3385" color="EX-magenta" />
    <link srcID="11461" trgID="10136" rel="pRr" directed="false" shadow="true" shadowCol="125839" srcRow="3385" trgRow="1142" color="EX-green" />
    <link srcID="11461" trgID="8447" rel="pRr" directed="false" shadow="true" shadowCol="125840" srcRow="3385" trgRow="1415" color="EX-yellow" />
    <link srcID="9966" trgID="11461" rel="pRr" directed="false" shadow="true" shadowCol="125841" srcRow="1490" trgRow="3385" color="EX-purple" />
    <link srcID="8927" trgID="11461" rel="pRr" directed="false" shadow="true" shadowCol="125842" srcRow="1548" trgRow="3385" color="EX-dark-purple" />
    <link srcID="8410" trgID="11461" rel="pRr" directed="false" shadow="true" shadowCol="125843" srcRow="1556" trgRow="3385" color="EX-dark-red" />
    <link srcID="9483" trgID="11461" rel="pRr" directed="false" shadow="true" shadowCol="125844" srcRow="1557" trgRow="3385" color="EX-pale-green" />
    <link srcID="9223" trgID="11461" rel="pRr" directed="false" shadow="true" shadowCol="125845" srcRow="1643" trgRow="3385" color="EX-pale-blue" />
    <link srcID="10573" trgID="11461" rel="pRr" directed="false" shadow="true" shadowCol="125846" srcRow="2021" trgRow="3385" color="EX-dark-tan" />
    <link srcID="10289" trgID="11461" rel="pRr" directed="false" shadow="true" shadowCol="125847" srcRow="2103" trgRow="3385" color="EX-pale-blue-magenta" />
    <link srcID="8212" trgID="11461" rel="pRr" directed="false" shadow="true" shadowCol="125848" srcRow="2190" trgRow="3385" color="EX-pale-yellow orange" />
    <link srcID="11461" trgID="8450" rel="pRr" directed="false" shadow="true" shadowCol="125849" srcRow="3385" trgRow="2211" color="EX-medium-magenta" />
    <link srcID="9009" trgID="11461" rel="pRr" directed="false" shadow="true" shadowCol="125850" srcRow="2241" trgRow="3385" color="EX-pale-red" />
    <link srcID="11461" trgID="8549" rel="pRr" directed="false" shadow="true" shadowCol="125851" srcRow="3385" trgRow="2310" color="EX-pale-cyan" />
    <link srcID="10685" trgID="8764" rel="pRr" directed="false" shadow="true" shadowCol="125852" srcRow="3386" trgRow="637" color="EX-pale-yellow-green" />
    <link srcID="10685" trgID="9654" rel="pRr" directed="false" shadow="true" shadowCol="125853" srcRow="3386" trgRow="681" color="EX-pale-purple" />
    <link srcID="9608" trgID="10685" rel="pRr" directed="false" shadow="true" shadowCol="125854" srcRow="701" trgRow="3386" color="EX-pale-magenta" />
    <link srcID="10685" trgID="8350" rel="pRr" directed="false" shadow="true" shadowCol="125855" srcRow="3386" trgRow="704" color="EX-pale-red-orange" />
    <link srcID="10685" trgID="8273" rel="pRr" directed="false" shadow="true" shadowCol="125856" srcRow="3386" trgRow="755" color="EX-blue" />
    <link srcID="10685" trgID="9711" rel="pRr" directed="false" shadow="true" shadowCol="125857" srcRow="3386" trgRow="854" color="EX-orange" />
    <link srcID="10685" trgID="10255" rel="pRr" directed="false" shadow="true" shadowCol="125858" srcRow="3386" trgRow="1062" color="EX-dark-cyan" />
    <link srcID="10171" trgID="10685" rel="pRr" directed="false" shadow="true" shadowCol="125859" srcRow="1322" trgRow="3386" color="EX-red" />
    <link srcID="10685" trgID="9781" rel="pRr" directed="false" shadow="true" shadowCol="125860" srcRow="3386" trgRow="1419" color="EX-dark-orange" />
    <link srcID="10685" trgID="9346" rel="pRr" directed="false" shadow="true" shadowCol="125861" srcRow="3386" trgRow="1539" color="EX-dark-gray-purple" />
    <link srcID="9320" trgID="10685" rel="pRr" directed="false" shadow="true" shadowCol="125862" srcRow="1559" trgRow="3386" color="EX-cyan" />
    <link srcID="10685" trgID="10356" rel="pRr" directed="false" shadow="true" shadowCol="125863" srcRow="3386" trgRow="1581" color="EX-yellow-orange" />
    <link srcID="10685" trgID="8617" rel="pRr" directed="false" shadow="true" shadowCol="125864" srcRow="3386" trgRow="1708" color="EX-pure-blue" />
    <link srcID="10685" trgID="8616" rel="pRr" directed="false" shadow="true" shadowCol="125865" srcRow="3386" trgRow="1808" color="EX-dark-yellow-green" />
    <link srcID="10685" trgID="9480" rel="pRr" directed="false" shadow="true" shadowCol="125866" srcRow="3386" trgRow="1850" color="EX-dark-magenta" />
    <link srcID="8650" trgID="10685" rel="pRr" directed="false" shadow="true" shadowCol="125867" srcRow="2156" trgRow="3386" color="EX-dark-green" />
    <link srcID="10685" trgID="10316" rel="pRr" directed="false" shadow="true" shadowCol="125868" srcRow="3386" trgRow="2166" color="EX-blue-magenta" />
    <link srcID="8212" trgID="10685" rel="pRr" directed="false" shadow="true" shadowCol="125869" srcRow="2190" trgRow="3386" color="EX-yellow-green" />
    <link srcID="10685" trgID="9605" rel="pRr" directed="false" shadow="true" shadowCol="125870" srcRow="3386" trgRow="2240" color="EX-magenta" />
    <link srcID="10685" trgID="9133" rel="pRr" directed="false" shadow="true" shadowCol="125871" srcRow="3386" trgRow="2296" color="EX-green" />
    <link srcID="13828" trgID="8764" rel="pRr" directed="false" shadow="true" shadowCol="125872" srcRow="3387" trgRow="637" color="EX-yellow" />
    <link srcID="9654" trgID="13828" rel="pRr" directed="false" shadow="true" shadowCol="125873" srcRow="681" trgRow="3387" color="EX-purple" />
    <link srcID="10037" trgID="13828" rel="pRr" directed="false" shadow="true" shadowCol="125874" srcRow="699" trgRow="3387" color="EX-dark-purple" />
    <link srcID="13828" trgID="10435" rel="pRr" directed="false" shadow="true" shadowCol="125875" srcRow="3387" trgRow="725" color="EX-dark-red" />
    <link srcID="10076" trgID="13828" rel="pRr" directed="false" shadow="true" shadowCol="125876" srcRow="729" trgRow="3387" color="EX-pale-green" />
    <link srcID="8327" trgID="13828" rel="pRr" directed="false" shadow="true" shadowCol="125877" srcRow="740" trgRow="3387" color="EX-pale-blue" />
    <link srcID="13828" trgID="9161" rel="pRr" directed="false" shadow="true" shadowCol="125878" srcRow="3387" trgRow="764" color="EX-dark-tan" />
    <link srcID="10407" trgID="13828" rel="pRr" directed="false" shadow="true" shadowCol="125879" srcRow="782" trgRow="3387" color="EX-pale-blue-magenta" />
    <link srcID="13828" trgID="8630" rel="pRr" directed="false" shadow="true" shadowCol="125880" srcRow="3387" trgRow="826" color="EX-pale-yellow orange" />
    <link srcID="10283" trgID="13828" rel="pRr" directed="false" shadow="true" shadowCol="125881" srcRow="834" trgRow="3387" color="EX-medium-magenta" />
    <link srcID="13828" trgID="8362" rel="pRr" directed="false" shadow="true" shadowCol="125882" srcRow="3387" trgRow="864" color="EX-pale-red" />
    <link srcID="13828" trgID="10293" rel="pRr" directed="false" shadow="true" shadowCol="125883" srcRow="3387" trgRow="875" color="EX-pale-cyan" />
    <link srcID="13828" trgID="8813" rel="pRr" directed="false" shadow="true" shadowCol="125884" srcRow="3387" trgRow="1063" color="EX-pale-yellow-green" />
    <link srcID="8715" trgID="13828" rel="pRr" directed="false" shadow="true" shadowCol="125885" srcRow="1089" trgRow="3387" color="EX-pale-purple" />
    <link srcID="9782" trgID="13828" rel="pRr" directed="false" shadow="true" shadowCol="125886" srcRow="1430" trgRow="3387" color="EX-pale-magenta" />
    <link srcID="10534" trgID="13828" rel="pRr" directed="false" shadow="true" shadowCol="125887" srcRow="1482" trgRow="3387" color="EX-pale-red-orange" />
    <link srcID="13828" trgID="10232" rel="pRr" directed="false" shadow="true" shadowCol="125888" srcRow="3387" trgRow="1487" color="EX-blue" />
    <link srcID="8410" trgID="13828" rel="pRr" directed="false" shadow="true" shadowCol="125889" srcRow="1556" trgRow="3387" color="EX-orange" />
    <link srcID="13828" trgID="10081" rel="pRr" directed="false" shadow="true" shadowCol="125890" srcRow="3387" trgRow="1579" color="EX-dark-cyan" />
    <link srcID="8533" trgID="13828" rel="pRr" directed="false" shadow="true" shadowCol="125891" srcRow="1743" trgRow="3387" color="EX-red" />
    <link srcID="13828" trgID="9543" rel="pRr" directed="false" shadow="true" shadowCol="125892" srcRow="3387" trgRow="1770" color="EX-dark-orange" />
    <link srcID="9225" trgID="13828" rel="pRr" directed="false" shadow="true" shadowCol="125893" srcRow="1824" trgRow="3387" color="EX-dark-gray-purple" />
    <link srcID="13828" trgID="8485" rel="pRr" directed="false" shadow="true" shadowCol="125894" srcRow="3387" trgRow="1906" color="EX-cyan" />
    <link srcID="8535" trgID="13828" rel="pRr" directed="false" shadow="true" shadowCol="125895" srcRow="1962" trgRow="3387" color="EX-yellow-orange" />
    <link srcID="9261" trgID="13828" rel="pRr" directed="false" shadow="true" shadowCol="125896" srcRow="1964" trgRow="3387" color="EX-pure-blue" />
    <link srcID="9973" trgID="13828" rel="pRr" directed="false" shadow="true" shadowCol="125897" srcRow="2105" trgRow="3387" color="EX-dark-yellow-green" />
    <link srcID="8764" trgID="11554" rel="pRr" directed="false" shadow="true" shadowCol="125898" srcRow="637" trgRow="3388" color="EX-dark-magenta" />
    <link srcID="9654" trgID="11554" rel="pRr" directed="false" shadow="true" shadowCol="125899" srcRow="681" trgRow="3388" color="EX-dark-green" />
    <link srcID="8242" trgID="11554" rel="pRr" directed="false" shadow="true" shadowCol="125900" srcRow="744" trgRow="3388" color="EX-blue-magenta" />
    <link srcID="9171" trgID="11554" rel="pRr" directed="false" shadow="true" shadowCol="125901" srcRow="924" trgRow="3388" color="EX-yellow-green" />
    <link srcID="8847" trgID="11554" rel="pRr" directed="false" shadow="true" shadowCol="125902" srcRow="1060" trgRow="3388" color="EX-magenta" />
    <link srcID="8405" trgID="11554" rel="pRr" directed="false" shadow="true" shadowCol="125903" srcRow="1420" trgRow="3388" color="EX-green" />
    <link srcID="8236" trgID="11554" rel="pRr" directed="false" shadow="true" shadowCol="125904" srcRow="1460" trgRow="3388" color="EX-yellow" />
    <link srcID="9223" trgID="11554" rel="pRr" directed="false" shadow="true" shadowCol="125905" srcRow="1643" trgRow="3388" color="EX-purple" />
    <link srcID="8793" trgID="11554" rel="pRr" directed="false" shadow="true" shadowCol="125906" srcRow="1828" trgRow="3388" color="EX-dark-purple" />
    <link srcID="8758" trgID="11554" rel="pRr" directed="false" shadow="true" shadowCol="125907" srcRow="1831" trgRow="3388" color="EX-dark-red" />
    <link srcID="8890" trgID="11554" rel="pRr" directed="false" shadow="true" shadowCol="125908" srcRow="2098" trgRow="3388" color="EX-pale-green" />
    <link srcID="8790" trgID="11554" rel="pRr" directed="false" shadow="true" shadowCol="125909" srcRow="2128" trgRow="3388" color="EX-pale-blue" />
    <link srcID="8455" trgID="11554" rel="pRr" directed="false" shadow="true" shadowCol="125910" srcRow="2210" trgRow="3388" color="EX-dark-tan" />
    <link srcID="8422" trgID="11003" rel="pRr" directed="false" shadow="true" shadowCol="125911" srcRow="638" trgRow="3389" color="EX-pale-blue-magenta" />
    <link srcID="11003" trgID="10152" rel="pRr" directed="false" shadow="true" shadowCol="125912" srcRow="3389" trgRow="659" color="EX-pale-yellow orange" />
    <link srcID="9608" trgID="11003" rel="pRr" directed="false" shadow="true" shadowCol="125913" srcRow="701" trgRow="3389" color="EX-medium-magenta" />
    <link srcID="11003" trgID="10183" rel="pRr" directed="false" shadow="true" shadowCol="125914" srcRow="3389" trgRow="723" color="EX-pale-red" />
    <link srcID="10076" trgID="11003" rel="pRr" directed="false" shadow="true" shadowCol="125915" srcRow="729" trgRow="3389" color="EX-pale-cyan" />
    <link srcID="11003" trgID="9421" rel="pRr" directed="false" shadow="true" shadowCol="125916" srcRow="3389" trgRow="760" color="EX-pale-yellow-green" />
    <link srcID="11003" trgID="8495" rel="pRr" directed="false" shadow="true" shadowCol="125917" srcRow="3389" trgRow="808" color="EX-pale-purple" />
    <link srcID="9393" trgID="11003" rel="pRr" directed="false" shadow="true" shadowCol="125918" srcRow="811" trgRow="3389" color="EX-pale-magenta" />
    <link srcID="11003" trgID="9472" rel="pRr" directed="false" shadow="true" shadowCol="125919" srcRow="3389" trgRow="812" color="EX-pale-red-orange" />
    <link srcID="11003" trgID="9005" rel="pRr" directed="false" shadow="true" shadowCol="125920" srcRow="3389" trgRow="844" color="EX-blue" />
    <link srcID="11003" trgID="8887" rel="pRr" directed="false" shadow="true" shadowCol="125921" srcRow="3389" trgRow="1233" color="EX-orange" />
    <link srcID="8671" trgID="11003" rel="pRr" directed="false" shadow="true" shadowCol="125922" srcRow="1241" trgRow="3389" color="EX-dark-cyan" />
    <link srcID="10341" trgID="11003" rel="pRr" directed="false" shadow="true" shadowCol="125923" srcRow="1475" trgRow="3389" color="EX-red" />
    <link srcID="9800" trgID="11003" rel="pRr" directed="false" shadow="true" shadowCol="125924" srcRow="1478" trgRow="3389" color="EX-dark-orange" />
    <link srcID="8410" trgID="11003" rel="pRr" directed="false" shadow="true" shadowCol="125925" srcRow="1556" trgRow="3389" color="EX-dark-gray-purple" />
    <link srcID="9223" trgID="11003" rel="pRr" directed="false" shadow="true" shadowCol="125926" srcRow="1643" trgRow="3389" color="EX-cyan" />
    <link srcID="11003" trgID="10253" rel="pRr" directed="false" shadow="true" shadowCol="125927" srcRow="3389" trgRow="1663" color="EX-yellow-orange" />
    <link srcID="11003" trgID="9923" rel="pRr" directed="false" shadow="true" shadowCol="125928" srcRow="3389" trgRow="1759" color="EX-pure-blue" />
    <link srcID="11003" trgID="9222" rel="pRr" directed="false" shadow="true" shadowCol="125929" srcRow="3389" trgRow="1769" color="EX-dark-yellow-green" />
    <link srcID="9342" trgID="11003" rel="pRr" directed="false" shadow="true" shadowCol="125930" srcRow="1807" trgRow="3389" color="EX-dark-magenta" />
    <link srcID="11003" trgID="8633" rel="pRr" directed="false" shadow="true" shadowCol="125931" srcRow="3389" trgRow="1819" color="EX-dark-green" />
    <link srcID="11003" trgID="8333" rel="pRr" directed="false" shadow="true" shadowCol="125932" srcRow="3389" trgRow="1836" color="EX-blue-magenta" />
    <link srcID="8383" trgID="11003" rel="pRr" directed="false" shadow="true" shadowCol="125933" srcRow="1837" trgRow="3389" color="EX-yellow-green" />
    <link srcID="11003" trgID="10307" rel="pRr" directed="false" shadow="true" shadowCol="125934" srcRow="3389" trgRow="1851" color="EX-magenta" />
    <link srcID="11003" trgID="9232" rel="pRr" directed="false" shadow="true" shadowCol="125935" srcRow="3389" trgRow="1858" color="EX-green" />
    <link srcID="11003" trgID="8563" rel="pRr" directed="false" shadow="true" shadowCol="125936" srcRow="3389" trgRow="1884" color="EX-yellow" />
    <link srcID="10013" trgID="11003" rel="pRr" directed="false" shadow="true" shadowCol="125937" srcRow="1894" trgRow="3389" color="EX-purple" />
    <link srcID="10437" trgID="11003" rel="pRr" directed="false" shadow="true" shadowCol="125938" srcRow="1952" trgRow="3389" color="EX-dark-purple" />
    <link srcID="11003" trgID="8321" rel="pRr" directed="false" shadow="true" shadowCol="125939" srcRow="3389" trgRow="2062" color="EX-dark-red" />
    <link srcID="11003" trgID="9198" rel="pRr" directed="false" shadow="true" shadowCol="125940" srcRow="3389" trgRow="2154" color="EX-pale-green" />
    <link srcID="11003" trgID="9425" rel="pRr" directed="false" shadow="true" shadowCol="125941" srcRow="3389" trgRow="2208" color="EX-pale-blue" />
    <link srcID="13378" trgID="8422" rel="pRr" directed="false" shadow="true" shadowCol="125942" srcRow="3390" trgRow="638" color="EX-dark-tan" />
    <link srcID="13378" trgID="10139" rel="pRr" directed="false" shadow="true" shadowCol="125943" srcRow="3390" trgRow="650" color="EX-pale-blue-magenta" />
    <link srcID="13378" trgID="9845" rel="pRr" directed="false" shadow="true" shadowCol="125944" srcRow="3390" trgRow="674" color="EX-pale-yellow orange" />
    <link srcID="13378" trgID="9654" rel="pRr" directed="false" shadow="true" shadowCol="125945" srcRow="3390" trgRow="681" color="EX-medium-magenta" />
    <link srcID="9608" trgID="13378" rel="pRr" directed="false" shadow="true" shadowCol="125946" srcRow="701" trgRow="3390" color="EX-pale-red" />
    <link srcID="9019" trgID="13378" rel="pRr" directed="false" shadow="true" shadowCol="125947" srcRow="721" trgRow="3390" color="EX-pale-cyan" />
    <link srcID="13378" trgID="10183" rel="pRr" directed="false" shadow="true" shadowCol="125948" srcRow="3390" trgRow="723" color="EX-pale-yellow-green" />
    <link srcID="13378" trgID="9421" rel="pRr" directed="false" shadow="true" shadowCol="125949" srcRow="3390" trgRow="760" color="EX-pale-purple" />
    <link srcID="13378" trgID="8803" rel="pRr" directed="false" shadow="true" shadowCol="125950" srcRow="3390" trgRow="814" color="EX-pale-magenta" />
    <link srcID="13378" trgID="8761" rel="pRr" directed="false" shadow="true" shadowCol="125951" srcRow="3390" trgRow="816" color="EX-pale-red-orange" />
    <link srcID="13378" trgID="10063" rel="pRr" directed="false" shadow="true" shadowCol="125952" srcRow="3390" trgRow="817" color="EX-blue" />
    <link srcID="13378" trgID="10065" rel="pRr" directed="false" shadow="true" shadowCol="125953" srcRow="3390" trgRow="950" color="EX-orange" />
    <link srcID="13378" trgID="8227" rel="pRr" directed="false" shadow="true" shadowCol="125954" srcRow="3390" trgRow="956" color="EX-dark-cyan" />
    <link srcID="13378" trgID="8653" rel="pRr" directed="false" shadow="true" shadowCol="125955" srcRow="3390" trgRow="1002" color="EX-red" />
    <link srcID="13378" trgID="8634" rel="pRr" directed="false" shadow="true" shadowCol="125956" srcRow="3390" trgRow="1043" color="EX-dark-orange" />
    <link srcID="13378" trgID="9761" rel="pRr" directed="false" shadow="true" shadowCol="125957" srcRow="3390" trgRow="1143" color="EX-dark-gray-purple" />
    <link srcID="13378" trgID="8665" rel="pRr" directed="false" shadow="true" shadowCol="125958" srcRow="3390" trgRow="1201" color="EX-cyan" />
    <link srcID="13378" trgID="10066" rel="pRr" directed="false" shadow="true" shadowCol="125959" srcRow="3390" trgRow="1220" color="EX-yellow-orange" />
    <link srcID="13378" trgID="8236" rel="pRr" directed="false" shadow="true" shadowCol="125960" srcRow="3390" trgRow="1460" color="EX-pure-blue" />
    <link srcID="13378" trgID="8410" rel="pRr" directed="false" shadow="true" shadowCol="125961" srcRow="3390" trgRow="1556" color="EX-dark-yellow-green" />
    <link srcID="13378" trgID="9217" rel="pRr" directed="false" shadow="true" shadowCol="125962" srcRow="3390" trgRow="1590" color="EX-dark-magenta" />
    <link srcID="13378" trgID="10001" rel="pRr" directed="false" shadow="true" shadowCol="125963" srcRow="3390" trgRow="1617" color="EX-dark-green" />
    <link srcID="13378" trgID="10428" rel="pRr" directed="false" shadow="true" shadowCol="125964" srcRow="3390" trgRow="1885" color="EX-blue-magenta" />
    <link srcID="9494" trgID="13378" rel="pRr" directed="false" shadow="true" shadowCol="125965" srcRow="2048" trgRow="3390" color="EX-yellow-green" />
    <link srcID="13378" trgID="8321" rel="pRr" directed="false" shadow="true" shadowCol="125966" srcRow="3390" trgRow="2062" color="EX-magenta" />
    <link srcID="13378" trgID="9766" rel="pRr" directed="false" shadow="true" shadowCol="125967" srcRow="3390" trgRow="2148" color="EX-green" />
    <link srcID="8422" trgID="11331" rel="pRr" directed="false" shadow="true" shadowCol="125968" srcRow="638" trgRow="3391" color="EX-yellow" />
    <link srcID="9364" trgID="11331" rel="pRr" directed="false" shadow="true" shadowCol="125969" srcRow="655" trgRow="3391" color="EX-purple" />
    <link srcID="9608" trgID="11331" rel="pRr" directed="false" shadow="true" shadowCol="125970" srcRow="701" trgRow="3391" color="EX-dark-purple" />
    <link srcID="9019" trgID="11331" rel="pRr" directed="false" shadow="true" shadowCol="125971" srcRow="721" trgRow="3391" color="EX-dark-red" />
    <link srcID="9421" trgID="11331" rel="pRr" directed="false" shadow="true" shadowCol="125972" srcRow="760" trgRow="3391" color="EX-pale-green" />
    <link srcID="9945" trgID="11331" rel="pRr" directed="false" shadow="true" shadowCol="125973" srcRow="785" trgRow="3391" color="EX-pale-blue" />
    <link srcID="10057" trgID="11331" rel="pRr" directed="false" shadow="true" shadowCol="125974" srcRow="929" trgRow="3391" color="EX-dark-tan" />
    <link srcID="8915" trgID="11331" rel="pRr" directed="false" shadow="true" shadowCol="125975" srcRow="1012" trgRow="3391" color="EX-pale-blue-magenta" />
    <link srcID="8410" trgID="11331" rel="pRr" directed="false" shadow="true" shadowCol="125976" srcRow="1556" trgRow="3391" color="EX-pale-yellow orange" />
    <link srcID="9223" trgID="11331" rel="pRr" directed="false" shadow="true" shadowCol="125977" srcRow="1643" trgRow="3391" color="EX-medium-magenta" />
    <link srcID="9869" trgID="11331" rel="pRr" directed="false" shadow="true" shadowCol="125978" srcRow="2169" trgRow="3391" color="EX-pale-red" />
    <link srcID="11615" trgID="9010" rel="pRr" directed="false" shadow="true" shadowCol="125979" srcRow="3392" trgRow="639" color="EX-pale-cyan" />
    <link srcID="8390" trgID="11615" rel="pRr" directed="false" shadow="true" shadowCol="125980" srcRow="653" trgRow="3392" color="EX-pale-yellow-green" />
    <link srcID="11615" trgID="8993" rel="pRr" directed="false" shadow="true" shadowCol="125981" srcRow="3392" trgRow="666" color="EX-pale-purple" />
    <link srcID="11615" trgID="10193" rel="pRr" directed="false" shadow="true" shadowCol="125982" srcRow="3392" trgRow="670" color="EX-pale-magenta" />
    <link srcID="11615" trgID="8770" rel="pRr" directed="false" shadow="true" shadowCol="125983" srcRow="3392" trgRow="790" color="EX-pale-red-orange" />
    <link srcID="9043" trgID="11615" rel="pRr" directed="false" shadow="true" shadowCol="125984" srcRow="798" trgRow="3392" color="EX-blue" />
    <link srcID="11615" trgID="9088" rel="pRr" directed="false" shadow="true" shadowCol="125985" srcRow="3392" trgRow="800" color="EX-orange" />
    <link srcID="9931" trgID="11615" rel="pRr" directed="false" shadow="true" shadowCol="125986" srcRow="802" trgRow="3392" color="EX-dark-cyan" />
    <link srcID="8833" trgID="11615" rel="pRr" directed="false" shadow="true" shadowCol="125987" srcRow="835" trgRow="3392" color="EX-red" />
    <link srcID="11615" trgID="8387" rel="pRr" directed="false" shadow="true" shadowCol="125988" srcRow="3392" trgRow="853" color="EX-dark-orange" />
    <link srcID="11615" trgID="9122" rel="pRr" directed="false" shadow="true" shadowCol="125989" srcRow="3392" trgRow="1001" color="EX-dark-gray-purple" />
    <link srcID="11615" trgID="8588" rel="pRr" directed="false" shadow="true" shadowCol="125990" srcRow="3392" trgRow="1009" color="EX-cyan" />
    <link srcID="9634" trgID="11615" rel="pRr" directed="false" shadow="true" shadowCol="125991" srcRow="1192" trgRow="3392" color="EX-yellow-orange" />
    <link srcID="11615" trgID="8447" rel="pRr" directed="false" shadow="true" shadowCol="125992" srcRow="3392" trgRow="1415" color="EX-pure-blue" />
    <link srcID="10344" trgID="11615" rel="pRr" directed="false" shadow="true" shadowCol="125993" srcRow="1466" trgRow="3392" color="EX-dark-yellow-green" />
    <link srcID="10373" trgID="11615" rel="pRr" directed="false" shadow="true" shadowCol="125994" srcRow="1496" trgRow="3392" color="EX-dark-magenta" />
    <link srcID="8557" trgID="11615" rel="pRr" directed="false" shadow="true" shadowCol="125995" srcRow="1593" trgRow="3392" color="EX-dark-green" />
    <link srcID="10380" trgID="11615" rel="pRr" directed="false" shadow="true" shadowCol="125996" srcRow="1608" trgRow="3392" color="EX-blue-magenta" />
    <link srcID="9223" trgID="11615" rel="pRr" directed="false" shadow="true" shadowCol="125997" srcRow="1643" trgRow="3392" color="EX-yellow-green" />
    <link srcID="11615" trgID="9215" rel="pRr" directed="false" shadow="true" shadowCol="125998" srcRow="3392" trgRow="1664" color="EX-magenta" />
    <link srcID="11615" trgID="9672" rel="pRr" directed="false" shadow="true" shadowCol="125999" srcRow="3392" trgRow="1668" color="EX-green" />
    <link srcID="9835" trgID="11615" rel="pRr" directed="false" shadow="true" shadowCol="126000" srcRow="1674" trgRow="3392" color="EX-yellow" />
    <link srcID="11615" trgID="8641" rel="pRr" directed="false" shadow="true" shadowCol="126001" srcRow="3392" trgRow="1730" color="EX-purple" />
    <link srcID="11615" trgID="9635" rel="pRr" directed="false" shadow="true" shadowCol="126002" srcRow="3392" trgRow="1762" color="EX-dark-purple" />
    <link srcID="11615" trgID="10588" rel="pRr" directed="false" shadow="true" shadowCol="126003" srcRow="3392" trgRow="1779" color="EX-dark-red" />
    <link srcID="11615" trgID="10122" rel="pRr" directed="false" shadow="true" shadowCol="126004" srcRow="3392" trgRow="1794" color="EX-pale-green" />
    <link srcID="8940" trgID="11615" rel="pRr" directed="false" shadow="true" shadowCol="126005" srcRow="1820" trgRow="3392" color="EX-pale-blue" />
    <link srcID="11615" trgID="9629" rel="pRr" directed="false" shadow="true" shadowCol="126006" srcRow="3392" trgRow="1821" color="EX-dark-tan" />
    <link srcID="8950" trgID="11615" rel="pRr" directed="false" shadow="true" shadowCol="126007" srcRow="2125" trgRow="3392" color="EX-pale-blue-magenta" />
    <link srcID="10447" trgID="11615" rel="pRr" directed="false" shadow="true" shadowCol="126008" srcRow="2157" trgRow="3392" color="EX-pale-yellow orange" />
    <link srcID="11615" trgID="10472" rel="pRr" directed="false" shadow="true" shadowCol="126009" srcRow="3392" trgRow="2221" color="EX-medium-magenta" />
    <link srcID="11615" trgID="9970" rel="pRr" directed="false" shadow="true" shadowCol="126010" srcRow="3392" trgRow="2274" color="EX-pale-red" />
    <link srcID="8431" trgID="11615" rel="pRr" directed="false" shadow="true" shadowCol="126011" srcRow="2330" trgRow="3392" color="EX-pale-cyan" />
    <link srcID="12826" trgID="9010" rel="pRr" directed="false" shadow="true" shadowCol="126012" srcRow="3393" trgRow="639" color="EX-pale-yellow-green" />
    <link srcID="12826" trgID="9387" rel="pRr" directed="false" shadow="true" shadowCol="126013" srcRow="3393" trgRow="692" color="EX-pale-purple" />
    <link srcID="10528" trgID="12826" rel="pRr" directed="false" shadow="true" shadowCol="126014" srcRow="737" trgRow="3393" color="EX-pale-magenta" />
    <link srcID="8436" trgID="12826" rel="pRr" directed="false" shadow="true" shadowCol="126015" srcRow="767" trgRow="3393" color="EX-pale-red-orange" />
    <link srcID="12826" trgID="8369" rel="pRr" directed="false" shadow="true" shadowCol="126016" srcRow="3393" trgRow="806" color="EX-blue" />
    <link srcID="12826" trgID="10063" rel="pRr" directed="false" shadow="true" shadowCol="126017" srcRow="3393" trgRow="817" color="EX-orange" />
    <link srcID="8926" trgID="12826" rel="pRr" directed="false" shadow="true" shadowCol="126018" srcRow="936" trgRow="3393" color="EX-dark-cyan" />
    <link srcID="12826" trgID="10126" rel="pRr" directed="false" shadow="true" shadowCol="126019" srcRow="3393" trgRow="991" color="EX-red" />
    <link srcID="12826" trgID="9000" rel="pRr" directed="false" shadow="true" shadowCol="126020" srcRow="3393" trgRow="1020" color="EX-dark-orange" />
    <link srcID="12826" trgID="9070" rel="pRr" directed="false" shadow="true" shadowCol="126021" srcRow="3393" trgRow="1366" color="EX-dark-gray-purple" />
    <link srcID="12826" trgID="8576" rel="pRr" directed="false" shadow="true" shadowCol="126022" srcRow="3393" trgRow="1367" color="EX-cyan" />
    <link srcID="12826" trgID="9224" rel="pRr" directed="false" shadow="true" shadowCol="126023" srcRow="3393" trgRow="1416" color="EX-yellow-orange" />
    <link srcID="12826" trgID="8236" rel="pRr" directed="false" shadow="true" shadowCol="126024" srcRow="3393" trgRow="1460" color="EX-pure-blue" />
    <link srcID="12826" trgID="9314" rel="pRr" directed="false" shadow="true" shadowCol="126025" srcRow="3393" trgRow="1470" color="EX-dark-yellow-green" />
    <link srcID="12826" trgID="10045" rel="pRr" directed="false" shadow="true" shadowCol="126026" srcRow="3393" trgRow="1476" color="EX-dark-magenta" />
    <link srcID="10373" trgID="12826" rel="pRr" directed="false" shadow="true" shadowCol="126027" srcRow="1496" trgRow="3393" color="EX-dark-green" />
    <link srcID="8934" trgID="12826" rel="pRr" directed="false" shadow="true" shadowCol="126028" srcRow="1533" trgRow="3393" color="EX-blue-magenta" />
    <link srcID="8693" trgID="12826" rel="pRr" directed="false" shadow="true" shadowCol="126029" srcRow="1573" trgRow="3393" color="EX-yellow-green" />
    <link srcID="8374" trgID="12826" rel="pRr" directed="false" shadow="true" shadowCol="126030" srcRow="1752" trgRow="3393" color="EX-magenta" />
    <link srcID="8871" trgID="12826" rel="pRr" directed="false" shadow="true" shadowCol="126031" srcRow="1961" trgRow="3393" color="EX-green" />
    <link srcID="8535" trgID="12826" rel="pRr" directed="false" shadow="true" shadowCol="126032" srcRow="1962" trgRow="3393" color="EX-yellow" />
    <link srcID="12826" trgID="9343" rel="pRr" directed="false" shadow="true" shadowCol="126033" srcRow="3393" trgRow="1969" color="EX-purple" />
    <link srcID="9010" trgID="10599" rel="pRr" directed="false" shadow="true" shadowCol="126034" srcRow="639" trgRow="3394" color="EX-dark-purple" />
    <link srcID="9654" trgID="10599" rel="pRr" directed="false" shadow="true" shadowCol="126035" srcRow="681" trgRow="3394" color="EX-dark-red" />
    <link srcID="9608" trgID="10599" rel="pRr" directed="false" shadow="true" shadowCol="126036" srcRow="701" trgRow="3394" color="EX-pale-green" />
    <link srcID="9019" trgID="10599" rel="pRr" directed="false" shadow="true" shadowCol="126037" srcRow="721" trgRow="3394" color="EX-pale-blue" />
    <link srcID="8933" trgID="10599" rel="pRr" directed="false" shadow="true" shadowCol="126038" srcRow="919" trgRow="3394" color="EX-dark-tan" />
    <link srcID="9070" trgID="10599" rel="pRr" directed="false" shadow="true" shadowCol="126039" srcRow="1366" trgRow="3394" color="EX-pale-blue-magenta" />
    <link srcID="9658" trgID="10599" rel="pRr" directed="false" shadow="true" shadowCol="126040" srcRow="1572" trgRow="3394" color="EX-pale-yellow orange" />
    <link srcID="8693" trgID="10599" rel="pRr" directed="false" shadow="true" shadowCol="126041" srcRow="1573" trgRow="3394" color="EX-medium-magenta" />
    <link srcID="10387" trgID="10599" rel="pRr" directed="false" shadow="true" shadowCol="126042" srcRow="1574" trgRow="3394" color="EX-pale-red" />
    <link srcID="8919" trgID="10599" rel="pRr" directed="false" shadow="true" shadowCol="126043" srcRow="2000" trgRow="3394" color="EX-pale-cyan" />
    <link srcID="10265" trgID="10599" rel="pRr" directed="false" shadow="true" shadowCol="126044" srcRow="2152" trgRow="3394" color="EX-pale-yellow-green" />
    <link srcID="8757" trgID="13059" rel="pRr" directed="false" shadow="true" shadowCol="126045" srcRow="640" trgRow="3395" color="EX-pale-purple" />
    <link srcID="10152" trgID="13059" rel="pRr" directed="false" shadow="true" shadowCol="126046" srcRow="659" trgRow="3395" color="EX-pale-magenta" />
    <link srcID="13059" trgID="9367" rel="pRr" directed="false" shadow="true" shadowCol="126047" srcRow="3395" trgRow="672" color="EX-pale-red-orange" />
    <link srcID="9654" trgID="13059" rel="pRr" directed="false" shadow="true" shadowCol="126048" srcRow="681" trgRow="3395" color="EX-blue" />
    <link srcID="9172" trgID="13059" rel="pRr" directed="false" shadow="true" shadowCol="126049" srcRow="715" trgRow="3395" color="EX-orange" />
    <link srcID="10076" trgID="13059" rel="pRr" directed="false" shadow="true" shadowCol="126050" srcRow="729" trgRow="3395" color="EX-dark-cyan" />
    <link srcID="13059" trgID="9847" rel="pRr" directed="false" shadow="true" shadowCol="126051" srcRow="3395" trgRow="730" color="EX-red" />
    <link srcID="9421" trgID="13059" rel="pRr" directed="false" shadow="true" shadowCol="126052" srcRow="760" trgRow="3395" color="EX-dark-orange" />
    <link srcID="8761" trgID="13059" rel="pRr" directed="false" shadow="true" shadowCol="126053" srcRow="816" trgRow="3395" color="EX-dark-gray-purple" />
    <link srcID="13059" trgID="9433" rel="pRr" directed="false" shadow="true" shadowCol="126054" srcRow="3395" trgRow="851" color="EX-cyan" />
    <link srcID="9075" trgID="13059" rel="pRr" directed="false" shadow="true" shadowCol="126055" srcRow="869" trgRow="3395" color="EX-yellow-orange" />
    <link srcID="10204" trgID="13059" rel="pRr" directed="false" shadow="true" shadowCol="126056" srcRow="876" trgRow="3395" color="EX-pure-blue" />
    <link srcID="13059" trgID="10465" rel="pRr" directed="false" shadow="true" shadowCol="126057" srcRow="3395" trgRow="926" color="EX-dark-yellow-green" />
    <link srcID="9627" trgID="13059" rel="pRr" directed="false" shadow="true" shadowCol="126058" srcRow="1246" trgRow="3395" color="EX-dark-magenta" />
    <link srcID="9191" trgID="13059" rel="pRr" directed="false" shadow="true" shadowCol="126059" srcRow="1380" trgRow="3395" color="EX-dark-green" />
    <link srcID="10246" trgID="13059" rel="pRr" directed="false" shadow="true" shadowCol="126060" srcRow="1471" trgRow="3395" color="EX-blue-magenta" />
    <link srcID="9989" trgID="13059" rel="pRr" directed="false" shadow="true" shadowCol="126061" srcRow="1511" trgRow="3395" color="EX-yellow-green" />
    <link srcID="8587" trgID="13059" rel="pRr" directed="false" shadow="true" shadowCol="126062" srcRow="1568" trgRow="3395" color="EX-magenta" />
    <link srcID="9819" trgID="13059" rel="pRr" directed="false" shadow="true" shadowCol="126063" srcRow="1601" trgRow="3395" color="EX-green" />
    <link srcID="13059" trgID="9459" rel="pRr" directed="false" shadow="true" shadowCol="126064" srcRow="3395" trgRow="1604" color="EX-yellow" />
    <link srcID="13059" trgID="8419" rel="pRr" directed="false" shadow="true" shadowCol="126065" srcRow="3395" trgRow="1791" color="EX-purple" />
    <link srcID="10573" trgID="13059" rel="pRr" directed="false" shadow="true" shadowCol="126066" srcRow="2021" trgRow="3395" color="EX-dark-purple" />
    <link srcID="9869" trgID="13059" rel="pRr" directed="false" shadow="true" shadowCol="126067" srcRow="2169" trgRow="3395" color="EX-dark-red" />
    <link srcID="8757" trgID="11087" rel="pRr" directed="false" shadow="true" shadowCol="126068" srcRow="640" trgRow="3396" color="EX-pale-green" />
    <link srcID="8612" trgID="11087" rel="pRr" directed="false" shadow="true" shadowCol="126069" srcRow="667" trgRow="3396" color="EX-pale-blue" />
    <link srcID="9464" trgID="11087" rel="pRr" directed="false" shadow="true" shadowCol="126070" srcRow="671" trgRow="3396" color="EX-dark-tan" />
    <link srcID="11087" trgID="9845" rel="pRr" directed="false" shadow="true" shadowCol="126071" srcRow="3396" trgRow="674" color="EX-pale-blue-magenta" />
    <link srcID="9654" trgID="11087" rel="pRr" directed="false" shadow="true" shadowCol="126072" srcRow="681" trgRow="3396" color="EX-pale-yellow orange" />
    <link srcID="9608" trgID="11087" rel="pRr" directed="false" shadow="true" shadowCol="126073" srcRow="701" trgRow="3396" color="EX-medium-magenta" />
    <link srcID="11087" trgID="8479" rel="pRr" directed="false" shadow="true" shadowCol="126074" srcRow="3396" trgRow="710" color="EX-pale-red" />
    <link srcID="9544" trgID="11087" rel="pRr" directed="false" shadow="true" shadowCol="126075" srcRow="810" trgRow="3396" color="EX-pale-cyan" />
    <link srcID="8754" trgID="11087" rel="pRr" directed="false" shadow="true" shadowCol="126076" srcRow="965" trgRow="3396" color="EX-pale-yellow-green" />
    <link srcID="9320" trgID="11087" rel="pRr" directed="false" shadow="true" shadowCol="126077" srcRow="1559" trgRow="3396" color="EX-pale-purple" />
    <link srcID="8533" trgID="11087" rel="pRr" directed="false" shadow="true" shadowCol="126078" srcRow="1743" trgRow="3396" color="EX-pale-magenta" />
    <link srcID="11087" trgID="8637" rel="pRr" directed="false" shadow="true" shadowCol="126079" srcRow="3396" trgRow="1805" color="EX-pale-red-orange" />
    <link srcID="8871" trgID="11087" rel="pRr" directed="false" shadow="true" shadowCol="126080" srcRow="1961" trgRow="3396" color="EX-blue" />
    <link srcID="9094" trgID="13899" rel="pRr" directed="false" shadow="true" shadowCol="126081" srcRow="641" trgRow="3397" color="EX-orange" />
    <link srcID="13899" trgID="9607" rel="pRr" directed="false" shadow="true" shadowCol="126082" srcRow="3397" trgRow="708" color="EX-dark-cyan" />
    <link srcID="10489" trgID="13899" rel="pRr" directed="false" shadow="true" shadowCol="126083" srcRow="713" trgRow="3397" color="EX-red" />
    <link srcID="9945" trgID="13899" rel="pRr" directed="false" shadow="true" shadowCol="126084" srcRow="785" trgRow="3397" color="EX-dark-orange" />
    <link srcID="9880" trgID="13899" rel="pRr" directed="false" shadow="true" shadowCol="126085" srcRow="850" trgRow="3397" color="EX-dark-gray-purple" />
    <link srcID="10175" trgID="13899" rel="pRr" directed="false" shadow="true" shadowCol="126086" srcRow="863" trgRow="3397" color="EX-cyan" />
    <link srcID="9956" trgID="13899" rel="pRr" directed="false" shadow="true" shadowCol="126087" srcRow="881" trgRow="3397" color="EX-yellow-orange" />
    <link srcID="10174" trgID="13899" rel="pRr" directed="false" shadow="true" shadowCol="126088" srcRow="947" trgRow="3397" color="EX-pure-blue" />
    <link srcID="8520" trgID="13899" rel="pRr" directed="false" shadow="true" shadowCol="126089" srcRow="1016" trgRow="3397" color="EX-dark-yellow-green" />
    <link srcID="13899" trgID="9920" rel="pRr" directed="false" shadow="true" shadowCol="126090" srcRow="3397" trgRow="1019" color="EX-dark-magenta" />
    <link srcID="9955" trgID="13899" rel="pRr" directed="false" shadow="true" shadowCol="126091" srcRow="1051" trgRow="3397" color="EX-dark-green" />
    <link srcID="13899" trgID="9042" rel="pRr" directed="false" shadow="true" shadowCol="126092" srcRow="3397" trgRow="1059" color="EX-blue-magenta" />
    <link srcID="10125" trgID="13899" rel="pRr" directed="false" shadow="true" shadowCol="126093" srcRow="1066" trgRow="3397" color="EX-yellow-green" />
    <link srcID="8282" trgID="13899" rel="pRr" directed="false" shadow="true" shadowCol="126094" srcRow="1070" trgRow="3397" color="EX-magenta" />
    <link srcID="9623" trgID="13899" rel="pRr" directed="false" shadow="true" shadowCol="126095" srcRow="1288" trgRow="3397" color="EX-green" />
    <link srcID="9483" trgID="13899" rel="pRr" directed="false" shadow="true" shadowCol="126096" srcRow="1557" trgRow="3397" color="EX-yellow" />
    <link srcID="13899" trgID="10422" rel="pRr" directed="false" shadow="true" shadowCol="126097" srcRow="3397" trgRow="1594" color="EX-purple" />
    <link srcID="10434" trgID="13899" rel="pRr" directed="false" shadow="true" shadowCol="126098" srcRow="1595" trgRow="3397" color="EX-dark-purple" />
    <link srcID="10380" trgID="13899" rel="pRr" directed="false" shadow="true" shadowCol="126099" srcRow="1608" trgRow="3397" color="EX-dark-red" />
    <link srcID="9223" trgID="13899" rel="pRr" directed="false" shadow="true" shadowCol="126100" srcRow="1643" trgRow="3397" color="EX-pale-green" />
    <link srcID="9473" trgID="13899" rel="pRr" directed="false" shadow="true" shadowCol="126101" srcRow="1783" trgRow="3397" color="EX-pale-blue" />
    <link srcID="13899" trgID="9209" rel="pRr" directed="false" shadow="true" shadowCol="126102" srcRow="3397" trgRow="1788" color="EX-dark-tan" />
    <link srcID="9265" trgID="13899" rel="pRr" directed="false" shadow="true" shadowCol="126103" srcRow="1811" trgRow="3397" color="EX-pale-blue-magenta" />
    <link srcID="9210" trgID="13899" rel="pRr" directed="false" shadow="true" shadowCol="126104" srcRow="1838" trgRow="3397" color="EX-pale-yellow orange" />
    <link srcID="9140" trgID="13899" rel="pRr" directed="false" shadow="true" shadowCol="126105" srcRow="2039" trgRow="3397" color="EX-medium-magenta" />
    <link srcID="10329" trgID="13899" rel="pRr" directed="false" shadow="true" shadowCol="126106" srcRow="2215" trgRow="3397" color="EX-pale-red" />
    <link srcID="11497" trgID="9094" rel="pRr" directed="false" shadow="true" shadowCol="126107" srcRow="3398" trgRow="641" color="EX-pale-cyan" />
    <link srcID="9608" trgID="11497" rel="pRr" directed="false" shadow="true" shadowCol="126108" srcRow="701" trgRow="3398" color="EX-pale-yellow-green" />
    <link srcID="11497" trgID="10017" rel="pRr" directed="false" shadow="true" shadowCol="126109" srcRow="3398" trgRow="738" color="EX-pale-purple" />
    <link srcID="8242" trgID="11497" rel="pRr" directed="false" shadow="true" shadowCol="126110" srcRow="744" trgRow="3398" color="EX-pale-magenta" />
    <link srcID="11497" trgID="9421" rel="pRr" directed="false" shadow="true" shadowCol="126111" srcRow="3398" trgRow="760" color="EX-pale-red-orange" />
    <link srcID="11497" trgID="9349" rel="pRr" directed="false" shadow="true" shadowCol="126112" srcRow="3398" trgRow="788" color="EX-blue" />
    <link srcID="11497" trgID="10228" rel="pRr" directed="false" shadow="true" shadowCol="126113" srcRow="3398" trgRow="823" color="EX-orange" />
    <link srcID="11497" trgID="8442" rel="pRr" directed="false" shadow="true" shadowCol="126114" srcRow="3398" trgRow="918" color="EX-dark-cyan" />
    <link srcID="11497" trgID="9047" rel="pRr" directed="false" shadow="true" shadowCol="126115" srcRow="3398" trgRow="992" color="EX-red" />
    <link srcID="11497" trgID="9595" rel="pRr" directed="false" shadow="true" shadowCol="126116" srcRow="3398" trgRow="1102" color="EX-dark-orange" />
    <link srcID="11497" trgID="8856" rel="pRr" directed="false" shadow="true" shadowCol="126117" srcRow="3398" trgRow="1108" color="EX-dark-gray-purple" />
    <link srcID="11497" trgID="8887" rel="pRr" directed="false" shadow="true" shadowCol="126118" srcRow="3398" trgRow="1233" color="EX-cyan" />
    <link srcID="11497" trgID="8671" rel="pRr" directed="false" shadow="true" shadowCol="126119" srcRow="3398" trgRow="1241" color="EX-yellow-orange" />
    <link srcID="11497" trgID="8236" rel="pRr" directed="false" shadow="true" shadowCol="126120" srcRow="3398" trgRow="1460" color="EX-pure-blue" />
    <link srcID="11497" trgID="10246" rel="pRr" directed="false" shadow="true" shadowCol="126121" srcRow="3398" trgRow="1471" color="EX-dark-yellow-green" />
    <link srcID="11497" trgID="10534" rel="pRr" directed="false" shadow="true" shadowCol="126122" srcRow="3398" trgRow="1482" color="EX-dark-magenta" />
    <link srcID="9119" trgID="11497" rel="pRr" directed="false" shadow="true" shadowCol="126123" srcRow="1575" trgRow="3398" color="EX-dark-green" />
    <link srcID="11497" trgID="9217" rel="pRr" directed="false" shadow="true" shadowCol="126124" srcRow="3398" trgRow="1590" color="EX-blue-magenta" />
    <link srcID="11497" trgID="9057" rel="pRr" directed="false" shadow="true" shadowCol="126125" srcRow="3398" trgRow="1606" color="EX-yellow-green" />
    <link srcID="11497" trgID="10244" rel="pRr" directed="false" shadow="true" shadowCol="126126" srcRow="3398" trgRow="1625" color="EX-magenta" />
    <link srcID="11497" trgID="8419" rel="pRr" directed="false" shadow="true" shadowCol="126127" srcRow="3398" trgRow="1791" color="EX-green" />
    <link srcID="9225" trgID="11497" rel="pRr" directed="false" shadow="true" shadowCol="126128" srcRow="1824" trgRow="3398" color="EX-yellow" />
    <link srcID="11497" trgID="10537" rel="pRr" directed="false" shadow="true" shadowCol="126129" srcRow="3398" trgRow="1829" color="EX-purple" />
    <link srcID="8888" trgID="11497" rel="pRr" directed="false" shadow="true" shadowCol="126130" srcRow="2116" trgRow="3398" color="EX-dark-purple" />
    <link srcID="10454" trgID="11497" rel="pRr" directed="false" shadow="true" shadowCol="126131" srcRow="2117" trgRow="3398" color="EX-dark-red" />
    <link srcID="11497" trgID="9425" rel="pRr" directed="false" shadow="true" shadowCol="126132" srcRow="3398" trgRow="2208" color="EX-pale-green" />
    <link srcID="8672" trgID="11497" rel="pRr" directed="false" shadow="true" shadowCol="126133" srcRow="2214" trgRow="3398" color="EX-pale-blue" />
    <link srcID="11497" trgID="9284" rel="pRr" directed="false" shadow="true" shadowCol="126134" srcRow="3398" trgRow="2254" color="EX-dark-tan" />
    <link srcID="11497" trgID="8443" rel="pRr" directed="false" shadow="true" shadowCol="126135" srcRow="3398" trgRow="2298" color="EX-pale-blue-magenta" />
    <link srcID="11497" trgID="9468" rel="pRr" directed="false" shadow="true" shadowCol="126136" srcRow="3398" trgRow="2341" color="EX-pale-yellow orange" />
    <link srcID="9099" trgID="11497" rel="pRr" directed="false" shadow="true" shadowCol="126137" srcRow="2342" trgRow="3398" color="EX-medium-magenta" />
    <link srcID="13456" trgID="10182" rel="pRr" directed="false" shadow="true" shadowCol="126138" srcRow="3399" trgRow="642" color="EX-pale-red" />
    <link srcID="9654" trgID="13456" rel="pRr" directed="false" shadow="true" shadowCol="126139" srcRow="681" trgRow="3399" color="EX-pale-cyan" />
    <link srcID="13456" trgID="9660" rel="pRr" directed="false" shadow="true" shadowCol="126140" srcRow="3399" trgRow="914" color="EX-pale-yellow-green" />
    <link srcID="13456" trgID="8813" rel="pRr" directed="false" shadow="true" shadowCol="126141" srcRow="3399" trgRow="1063" color="EX-pale-purple" />
    <link srcID="13456" trgID="8785" rel="pRr" directed="false" shadow="true" shadowCol="126142" srcRow="3399" trgRow="1618" color="EX-pale-magenta" />
    <link srcID="8533" trgID="13456" rel="pRr" directed="false" shadow="true" shadowCol="126143" srcRow="1743" trgRow="3399" color="EX-pale-red-orange" />
    <link srcID="13456" trgID="8637" rel="pRr" directed="false" shadow="true" shadowCol="126144" srcRow="3399" trgRow="1805" color="EX-blue" />
    <link srcID="13456" trgID="9815" rel="pRr" directed="false" shadow="true" shadowCol="126145" srcRow="3399" trgRow="1835" color="EX-orange" />
    <link srcID="8871" trgID="13456" rel="pRr" directed="false" shadow="true" shadowCol="126146" srcRow="1961" trgRow="3399" color="EX-dark-cyan" />
    <link srcID="13456" trgID="9783" rel="pRr" directed="false" shadow="true" shadowCol="126147" srcRow="3399" trgRow="2022" color="EX-red" />
    <link srcID="13456" trgID="9489" rel="pRr" directed="false" shadow="true" shadowCol="126148" srcRow="3399" trgRow="2138" color="EX-dark-orange" />
    <link srcID="12970" trgID="9025" rel="pRr" directed="false" shadow="true" shadowCol="126149" srcRow="3400" trgRow="643" color="EX-dark-gray-purple" />
    <link srcID="9019" trgID="12970" rel="pRr" directed="false" shadow="true" shadowCol="126150" srcRow="721" trgRow="3400" color="EX-cyan" />
    <link srcID="12970" trgID="10183" rel="pRr" directed="false" shadow="true" shadowCol="126151" srcRow="3400" trgRow="723" color="EX-yellow-orange" />
    <link srcID="12970" trgID="9421" rel="pRr" directed="false" shadow="true" shadowCol="126152" srcRow="3400" trgRow="760" color="EX-pure-blue" />
    <link srcID="12970" trgID="10549" rel="pRr" directed="false" shadow="true" shadowCol="126153" srcRow="3400" trgRow="840" color="EX-dark-yellow-green" />
    <link srcID="12970" trgID="9433" rel="pRr" directed="false" shadow="true" shadowCol="126154" srcRow="3400" trgRow="851" color="EX-dark-magenta" />
    <link srcID="12970" trgID="8387" rel="pRr" directed="false" shadow="true" shadowCol="126155" srcRow="3400" trgRow="853" color="EX-dark-green" />
    <link srcID="12970" trgID="10465" rel="pRr" directed="false" shadow="true" shadowCol="126156" srcRow="3400" trgRow="926" color="EX-blue-magenta" />
    <link srcID="12970" trgID="8240" rel="pRr" directed="false" shadow="true" shadowCol="126157" srcRow="3400" trgRow="1048" color="EX-yellow-green" />
    <link srcID="12970" trgID="8943" rel="pRr" directed="false" shadow="true" shadowCol="126158" srcRow="3400" trgRow="1351" color="EX-magenta" />
    <link srcID="12970" trgID="10061" rel="pRr" directed="false" shadow="true" shadowCol="126159" srcRow="3400" trgRow="1518" color="EX-green" />
    <link srcID="10058" trgID="12970" rel="pRr" directed="false" shadow="true" shadowCol="126160" srcRow="1520" trgRow="3400" color="EX-yellow" />
    <link srcID="12970" trgID="8997" rel="pRr" directed="false" shadow="true" shadowCol="126161" srcRow="3400" trgRow="1522" color="EX-purple" />
    <link srcID="12970" trgID="9491" rel="pRr" directed="false" shadow="true" shadowCol="126162" srcRow="3400" trgRow="1526" color="EX-dark-purple" />
    <link srcID="12970" trgID="9217" rel="pRr" directed="false" shadow="true" shadowCol="126163" srcRow="3400" trgRow="1590" color="EX-dark-red" />
    <link srcID="10230" trgID="12970" rel="pRr" directed="false" shadow="true" shadowCol="126164" srcRow="1765" trgRow="3400" color="EX-pale-green" />
    <link srcID="12970" trgID="9004" rel="pRr" directed="false" shadow="true" shadowCol="126165" srcRow="3400" trgRow="1945" color="EX-pale-blue" />
    <link srcID="12970" trgID="8321" rel="pRr" directed="false" shadow="true" shadowCol="126166" srcRow="3400" trgRow="2062" color="EX-dark-tan" />
    <link srcID="12970" trgID="9339" rel="pRr" directed="false" shadow="true" shadowCol="126167" srcRow="3400" trgRow="2141" color="EX-pale-blue-magenta" />
    <link srcID="12970" trgID="10565" rel="pRr" directed="false" shadow="true" shadowCol="126168" srcRow="3400" trgRow="2193" color="EX-pale-yellow orange" />
    <link srcID="9025" trgID="13663" rel="pRr" directed="false" shadow="true" shadowCol="126169" srcRow="643" trgRow="3401" color="EX-medium-magenta" />
    <link srcID="8789" trgID="13663" rel="pRr" directed="false" shadow="true" shadowCol="126170" srcRow="734" trgRow="3401" color="EX-pale-red" />
    <link srcID="9421" trgID="13663" rel="pRr" directed="false" shadow="true" shadowCol="126171" srcRow="760" trgRow="3401" color="EX-pale-cyan" />
    <link srcID="9639" trgID="13663" rel="pRr" directed="false" shadow="true" shadowCol="126172" srcRow="948" trgRow="3401" color="EX-pale-yellow-green" />
    <link srcID="9070" trgID="13663" rel="pRr" directed="false" shadow="true" shadowCol="126173" srcRow="1366" trgRow="3401" color="EX-pale-purple" />
    <link srcID="9329" trgID="13663" rel="pRr" directed="false" shadow="true" shadowCol="126174" srcRow="1368" trgRow="3401" color="EX-pale-magenta" />
    <link srcID="8997" trgID="13663" rel="pRr" directed="false" shadow="true" shadowCol="126175" srcRow="1522" trgRow="3401" color="EX-pale-red-orange" />
    <link srcID="8410" trgID="13663" rel="pRr" directed="false" shadow="true" shadowCol="126176" srcRow="1556" trgRow="3401" color="EX-blue" />
    <link srcID="8693" trgID="13663" rel="pRr" directed="false" shadow="true" shadowCol="126177" srcRow="1573" trgRow="3401" color="EX-orange" />
    <link srcID="9210" trgID="13663" rel="pRr" directed="false" shadow="true" shadowCol="126178" srcRow="1838" trgRow="3401" color="EX-dark-cyan" />
    <link srcID="9671" trgID="13663" rel="pRr" directed="false" shadow="true" shadowCol="126179" srcRow="1875" trgRow="3401" color="EX-red" />
    <link srcID="9261" trgID="13663" rel="pRr" directed="false" shadow="true" shadowCol="126180" srcRow="1964" trgRow="3401" color="EX-dark-orange" />
    <link srcID="8732" trgID="13663" rel="pRr" directed="false" shadow="true" shadowCol="126181" srcRow="2024" trgRow="3401" color="EX-dark-gray-purple" />
    <link srcID="8780" trgID="13663" rel="pRr" directed="false" shadow="true" shadowCol="126182" srcRow="2164" trgRow="3401" color="EX-cyan" />
    <link srcID="13663" trgID="8458" rel="pRr" directed="false" shadow="true" shadowCol="126183" srcRow="3401" trgRow="2271" color="EX-yellow-orange" />
    <link srcID="8800" trgID="12280" rel="pRr" directed="false" shadow="true" shadowCol="126184" srcRow="644" trgRow="3402" color="EX-pure-blue" />
    <link srcID="9654" trgID="12280" rel="pRr" directed="false" shadow="true" shadowCol="126185" srcRow="681" trgRow="3402" color="EX-dark-yellow-green" />
    <link srcID="9495" trgID="12280" rel="pRr" directed="false" shadow="true" shadowCol="126186" srcRow="1566" trgRow="3402" color="EX-dark-magenta" />
    <link srcID="12280" trgID="8554" rel="pRr" directed="false" shadow="true" shadowCol="126187" srcRow="3402" trgRow="1635" color="EX-dark-green" />
    <link srcID="9212" trgID="12280" rel="pRr" directed="false" shadow="true" shadowCol="126188" srcRow="1670" trgRow="3402" color="EX-blue-magenta" />
    <link srcID="8533" trgID="12280" rel="pRr" directed="false" shadow="true" shadowCol="126189" srcRow="1743" trgRow="3402" color="EX-yellow-green" />
    <link srcID="9342" trgID="12280" rel="pRr" directed="false" shadow="true" shadowCol="126190" srcRow="1807" trgRow="3402" color="EX-magenta" />
    <link srcID="12280" trgID="8614" rel="pRr" directed="false" shadow="true" shadowCol="126191" srcRow="3402" trgRow="1849" color="EX-green" />
    <link srcID="10013" trgID="12280" rel="pRr" directed="false" shadow="true" shadowCol="126192" srcRow="1894" trgRow="3402" color="EX-yellow" />
    <link srcID="8535" trgID="12280" rel="pRr" directed="false" shadow="true" shadowCol="126193" srcRow="1962" trgRow="3402" color="EX-purple" />
    <link srcID="9561" trgID="12280" rel="pRr" directed="false" shadow="true" shadowCol="126194" srcRow="2031" trgRow="3402" color="EX-dark-purple" />
    <link srcID="8712" trgID="12280" rel="pRr" directed="false" shadow="true" shadowCol="126195" srcRow="2162" trgRow="3402" color="EX-dark-red" />
    <link srcID="12280" trgID="9695" rel="pRr" directed="false" shadow="true" shadowCol="126196" srcRow="3402" trgRow="2289" color="EX-pale-green" />
    <link srcID="8800" trgID="13222" rel="pRr" directed="false" shadow="true" shadowCol="126197" srcRow="644" trgRow="3403" color="EX-pale-blue" />
    <link srcID="9654" trgID="13222" rel="pRr" directed="false" shadow="true" shadowCol="126198" srcRow="681" trgRow="3403" color="EX-dark-tan" />
    <link srcID="9463" trgID="13222" rel="pRr" directed="false" shadow="true" shadowCol="126199" srcRow="1072" trgRow="3403" color="EX-pale-blue-magenta" />
    <link srcID="8693" trgID="13222" rel="pRr" directed="false" shadow="true" shadowCol="126200" srcRow="1573" trgRow="3403" color="EX-pale-yellow orange" />
    <link srcID="9571" trgID="13222" rel="pRr" directed="false" shadow="true" shadowCol="126201" srcRow="1931" trgRow="3403" color="EX-medium-magenta" />
    <link srcID="8370" trgID="13222" rel="pRr" directed="false" shadow="true" shadowCol="126202" srcRow="1932" trgRow="3403" color="EX-pale-red" />
    <link srcID="9303" trgID="13222" rel="pRr" directed="false" shadow="true" shadowCol="126203" srcRow="1995" trgRow="3403" color="EX-pale-cyan" />
    <link srcID="9913" trgID="13222" rel="pRr" directed="false" shadow="true" shadowCol="126204" srcRow="2129" trgRow="3403" color="EX-pale-yellow-green" />
    <link srcID="8539" trgID="13222" rel="pRr" directed="false" shadow="true" shadowCol="126205" srcRow="2361" trgRow="3403" color="EX-pale-purple" />
    <link srcID="8800" trgID="11336" rel="pRr" directed="false" shadow="true" shadowCol="126206" srcRow="644" trgRow="3404" color="EX-pale-magenta" />
    <link srcID="10456" trgID="11336" rel="pRr" directed="false" shadow="true" shadowCol="126207" srcRow="719" trgRow="3404" color="EX-pale-red-orange" />
    <link srcID="9584" trgID="11336" rel="pRr" directed="false" shadow="true" shadowCol="126208" srcRow="772" trgRow="3404" color="EX-blue" />
    <link srcID="9393" trgID="11336" rel="pRr" directed="false" shadow="true" shadowCol="126209" srcRow="811" trgRow="3404" color="EX-orange" />
    <link srcID="11336" trgID="9433" rel="pRr" directed="false" shadow="true" shadowCol="126210" srcRow="3404" trgRow="851" color="EX-dark-cyan" />
    <link srcID="8429" trgID="11336" rel="pRr" directed="false" shadow="true" shadowCol="126211" srcRow="860" trgRow="3404" color="EX-red" />
    <link srcID="11336" trgID="8382" rel="pRr" directed="false" shadow="true" shadowCol="126212" srcRow="3404" trgRow="954" color="EX-dark-orange" />
    <link srcID="11336" trgID="8236" rel="pRr" directed="false" shadow="true" shadowCol="126213" srcRow="3404" trgRow="1460" color="EX-dark-gray-purple" />
    <link srcID="8372" trgID="11336" rel="pRr" directed="false" shadow="true" shadowCol="126214" srcRow="1833" trgRow="3404" color="EX-cyan" />
    <link srcID="9668" trgID="11336" rel="pRr" directed="false" shadow="true" shadowCol="126215" srcRow="1888" trgRow="3404" color="EX-yellow-orange" />
    <link srcID="8522" trgID="13241" rel="pRr" directed="false" shadow="true" shadowCol="126216" srcRow="645" trgRow="3405" color="EX-pure-blue" />
    <link srcID="13241" trgID="9845" rel="pRr" directed="false" shadow="true" shadowCol="126217" srcRow="3405" trgRow="674" color="EX-dark-yellow-green" />
    <link srcID="8898" trgID="13241" rel="pRr" directed="false" shadow="true" shadowCol="126218" srcRow="677" trgRow="3405" color="EX-dark-magenta" />
    <link srcID="9608" trgID="13241" rel="pRr" directed="false" shadow="true" shadowCol="126219" srcRow="701" trgRow="3405" color="EX-dark-green" />
    <link srcID="13241" trgID="8479" rel="pRr" directed="false" shadow="true" shadowCol="126220" srcRow="3405" trgRow="710" color="EX-blue-magenta" />
    <link srcID="9764" trgID="13241" rel="pRr" directed="false" shadow="true" shadowCol="126221" srcRow="731" trgRow="3405" color="EX-yellow-green" />
    <link srcID="8335" trgID="13241" rel="pRr" directed="false" shadow="true" shadowCol="126222" srcRow="818" trgRow="3405" color="EX-magenta" />
    <link srcID="10336" trgID="13241" rel="pRr" directed="false" shadow="true" shadowCol="126223" srcRow="1013" trgRow="3405" color="EX-green" />
    <link srcID="13241" trgID="8447" rel="pRr" directed="false" shadow="true" shadowCol="126224" srcRow="3405" trgRow="1415" color="EX-yellow" />
    <link srcID="8421" trgID="13241" rel="pRr" directed="false" shadow="true" shadowCol="126225" srcRow="1417" trgRow="3405" color="EX-purple" />
    <link srcID="10274" trgID="13241" rel="pRr" directed="false" shadow="true" shadowCol="126226" srcRow="1418" trgRow="3405" color="EX-dark-purple" />
    <link srcID="9781" trgID="13241" rel="pRr" directed="false" shadow="true" shadowCol="126227" srcRow="1419" trgRow="3405" color="EX-dark-red" />
    <link srcID="10246" trgID="13241" rel="pRr" directed="false" shadow="true" shadowCol="126228" srcRow="1471" trgRow="3405" color="EX-pale-green" />
    <link srcID="13241" trgID="9346" rel="pRr" directed="false" shadow="true" shadowCol="126229" srcRow="3405" trgRow="1539" color="EX-pale-blue" />
    <link srcID="9320" trgID="13241" rel="pRr" directed="false" shadow="true" shadowCol="126230" srcRow="1559" trgRow="3405" color="EX-dark-tan" />
    <link srcID="10439" trgID="13241" rel="pRr" directed="false" shadow="true" shadowCol="126231" srcRow="1583" trgRow="3405" color="EX-pale-blue-magenta" />
    <link srcID="9459" trgID="13241" rel="pRr" directed="false" shadow="true" shadowCol="126232" srcRow="1604" trgRow="3405" color="EX-pale-yellow orange" />
    <link srcID="9223" trgID="13241" rel="pRr" directed="false" shadow="true" shadowCol="126233" srcRow="1643" trgRow="3405" color="EX-medium-magenta" />
    <link srcID="13241" trgID="8617" rel="pRr" directed="false" shadow="true" shadowCol="126234" srcRow="3405" trgRow="1708" color="EX-pale-red" />
    <link srcID="10444" trgID="13241" rel="pRr" directed="false" shadow="true" shadowCol="126235" srcRow="1716" trgRow="3405" color="EX-pale-cyan" />
    <link srcID="8616" trgID="13241" rel="pRr" directed="false" shadow="true" shadowCol="126236" srcRow="1808" trgRow="3405" color="EX-pale-yellow-green" />
    <link srcID="9198" trgID="13241" rel="pRr" directed="false" shadow="true" shadowCol="126237" srcRow="2154" trgRow="3405" color="EX-pale-purple" />
    <link srcID="8522" trgID="12503" rel="pRr" directed="false" shadow="true" shadowCol="126238" srcRow="645" trgRow="3406" color="EX-pale-magenta" />
    <link srcID="10234" trgID="12503" rel="pRr" directed="false" shadow="true" shadowCol="126239" srcRow="676" trgRow="3406" color="EX-pale-red-orange" />
    <link srcID="9685" trgID="12503" rel="pRr" directed="false" shadow="true" shadowCol="126240" srcRow="766" trgRow="3406" color="EX-blue" />
    <link srcID="12503" trgID="8495" rel="pRr" directed="false" shadow="true" shadowCol="126241" srcRow="3406" trgRow="808" color="EX-orange" />
    <link srcID="9706" trgID="12503" rel="pRr" directed="false" shadow="true" shadowCol="126242" srcRow="837" trgRow="3406" color="EX-dark-cyan" />
    <link srcID="8933" trgID="12503" rel="pRr" directed="false" shadow="true" shadowCol="126243" srcRow="919" trgRow="3406" color="EX-red" />
    <link srcID="9748" trgID="12503" rel="pRr" directed="false" shadow="true" shadowCol="126244" srcRow="1264" trgRow="3406" color="EX-dark-orange" />
    <link srcID="12503" trgID="8236" rel="pRr" directed="false" shadow="true" shadowCol="126245" srcRow="3406" trgRow="1460" color="EX-dark-gray-purple" />
    <link srcID="12503" trgID="9491" rel="pRr" directed="false" shadow="true" shadowCol="126246" srcRow="3406" trgRow="1526" color="EX-cyan" />
    <link srcID="9212" trgID="12503" rel="pRr" directed="false" shadow="true" shadowCol="126247" srcRow="1670" trgRow="3406" color="EX-yellow-orange" />
    <link srcID="8533" trgID="12503" rel="pRr" directed="false" shadow="true" shadowCol="126248" srcRow="1743" trgRow="3406" color="EX-pure-blue" />
    <link srcID="12503" trgID="8637" rel="pRr" directed="false" shadow="true" shadowCol="126249" srcRow="3406" trgRow="1805" color="EX-dark-yellow-green" />
    <link srcID="9342" trgID="12503" rel="pRr" directed="false" shadow="true" shadowCol="126250" srcRow="1807" trgRow="3406" color="EX-dark-magenta" />
    <link srcID="9818" trgID="12503" rel="pRr" directed="false" shadow="true" shadowCol="126251" srcRow="2331" trgRow="3406" color="EX-dark-green" />
    <link srcID="9708" trgID="11453" rel="pRr" directed="false" shadow="true" shadowCol="126252" srcRow="646" trgRow="3407" color="EX-blue-magenta" />
    <link srcID="9654" trgID="11453" rel="pRr" directed="false" shadow="true" shadowCol="126253" srcRow="681" trgRow="3407" color="EX-yellow-green" />
    <link srcID="9855" trgID="11453" rel="pRr" directed="false" shadow="true" shadowCol="126254" srcRow="776" trgRow="3407" color="EX-magenta" />
    <link srcID="11453" trgID="8266" rel="pRr" directed="false" shadow="true" shadowCol="126255" srcRow="3407" trgRow="833" color="EX-green" />
    <link srcID="11453" trgID="8607" rel="pRr" directed="false" shadow="true" shadowCol="126256" srcRow="3407" trgRow="843" color="EX-yellow" />
    <link srcID="9481" trgID="11453" rel="pRr" directed="false" shadow="true" shadowCol="126257" srcRow="861" trgRow="3407" color="EX-purple" />
    <link srcID="11453" trgID="8856" rel="pRr" directed="false" shadow="true" shadowCol="126258" srcRow="3407" trgRow="1108" color="EX-dark-purple" />
    <link srcID="11453" trgID="8997" rel="pRr" directed="false" shadow="true" shadowCol="126259" srcRow="3407" trgRow="1522" color="EX-dark-red" />
    <link srcID="11453" trgID="10211" rel="pRr" directed="false" shadow="true" shadowCol="126260" srcRow="3407" trgRow="1790" color="EX-pale-green" />
    <link srcID="8464" trgID="11453" rel="pRr" directed="false" shadow="true" shadowCol="126261" srcRow="1985" trgRow="3407" color="EX-pale-blue" />
    <link srcID="11453" trgID="8728" rel="pRr" directed="false" shadow="true" shadowCol="126262" srcRow="3407" trgRow="2168" color="EX-dark-tan" />
    <link srcID="9528" trgID="11695" rel="pRr" directed="false" shadow="true" shadowCol="126263" srcRow="647" trgRow="3408" color="EX-pale-blue-magenta" />
    <link srcID="9654" trgID="11695" rel="pRr" directed="false" shadow="true" shadowCol="126264" srcRow="681" trgRow="3408" color="EX-pale-yellow orange" />
    <link srcID="9887" trgID="11695" rel="pRr" directed="false" shadow="true" shadowCol="126265" srcRow="732" trgRow="3408" color="EX-medium-magenta" />
    <link srcID="10555" trgID="11695" rel="pRr" directed="false" shadow="true" shadowCol="126266" srcRow="899" trgRow="3408" color="EX-pale-red" />
    <link srcID="8869" trgID="11695" rel="pRr" directed="false" shadow="true" shadowCol="126267" srcRow="1120" trgRow="3408" color="EX-pale-cyan" />
    <link srcID="10081" trgID="11695" rel="pRr" directed="false" shadow="true" shadowCol="126268" srcRow="1579" trgRow="3408" color="EX-pale-yellow-green" />
    <link srcID="8438" trgID="13650" rel="pRr" directed="false" shadow="true" shadowCol="126269" srcRow="648" trgRow="3409" color="EX-pale-purple" />
    <link srcID="10152" trgID="13650" rel="pRr" directed="false" shadow="true" shadowCol="126270" srcRow="659" trgRow="3409" color="EX-pale-magenta" />
    <link srcID="10234" trgID="13650" rel="pRr" directed="false" shadow="true" shadowCol="126271" srcRow="676" trgRow="3409" color="EX-pale-red-orange" />
    <link srcID="9654" trgID="13650" rel="pRr" directed="false" shadow="true" shadowCol="126272" srcRow="681" trgRow="3409" color="EX-blue" />
    <link srcID="9608" trgID="13650" rel="pRr" directed="false" shadow="true" shadowCol="126273" srcRow="701" trgRow="3409" color="EX-orange" />
    <link srcID="13650" trgID="8832" rel="pRr" directed="false" shadow="true" shadowCol="126274" srcRow="3409" trgRow="762" color="EX-dark-cyan" />
    <link srcID="13650" trgID="10126" rel="pRr" directed="false" shadow="true" shadowCol="126275" srcRow="3409" trgRow="991" color="EX-red" />
    <link srcID="13650" trgID="8447" rel="pRr" directed="false" shadow="true" shadowCol="126276" srcRow="3409" trgRow="1415" color="EX-dark-orange" />
    <link srcID="13650" trgID="8462" rel="pRr" directed="false" shadow="true" shadowCol="126277" srcRow="3409" trgRow="1472" color="EX-dark-gray-purple" />
    <link srcID="10341" trgID="13650" rel="pRr" directed="false" shadow="true" shadowCol="126278" srcRow="1475" trgRow="3409" color="EX-cyan" />
    <link srcID="8934" trgID="13650" rel="pRr" directed="false" shadow="true" shadowCol="126279" srcRow="1533" trgRow="3409" color="EX-yellow-orange" />
    <link srcID="8533" trgID="13650" rel="pRr" directed="false" shadow="true" shadowCol="126280" srcRow="1743" trgRow="3409" color="EX-pure-blue" />
    <link srcID="13650" trgID="8637" rel="pRr" directed="false" shadow="true" shadowCol="126281" srcRow="3409" trgRow="1805" color="EX-dark-yellow-green" />
    <link srcID="8871" trgID="13650" rel="pRr" directed="false" shadow="true" shadowCol="126282" srcRow="1961" trgRow="3409" color="EX-dark-magenta" />
    <link srcID="13650" trgID="8674" rel="pRr" directed="false" shadow="true" shadowCol="126283" srcRow="3409" trgRow="2040" color="EX-dark-green" />
    <link srcID="9489" trgID="13650" rel="pRr" directed="false" shadow="true" shadowCol="126284" srcRow="2138" trgRow="3409" color="EX-blue-magenta" />
    <link srcID="9339" trgID="13650" rel="pRr" directed="false" shadow="true" shadowCol="126285" srcRow="2141" trgRow="3409" color="EX-yellow-green" />
    <link srcID="10143" trgID="13650" rel="pRr" directed="false" shadow="true" shadowCol="126286" srcRow="2183" trgRow="3409" color="EX-magenta" />
    <link srcID="8987" trgID="13650" rel="pRr" directed="false" shadow="true" shadowCol="126287" srcRow="2184" trgRow="3409" color="EX-green" />
    <link srcID="8526" trgID="13650" rel="pRr" directed="false" shadow="true" shadowCol="126288" srcRow="2319" trgRow="3409" color="EX-yellow" />
    <link srcID="11979" trgID="10301" rel="pRr" directed="false" shadow="true" shadowCol="126289" srcRow="3410" trgRow="649" color="EX-purple" />
    <link srcID="11979" trgID="10284" rel="pRr" directed="false" shadow="true" shadowCol="126290" srcRow="3410" trgRow="683" color="EX-dark-purple" />
    <link srcID="9608" trgID="11979" rel="pRr" directed="false" shadow="true" shadowCol="126291" srcRow="701" trgRow="3410" color="EX-dark-red" />
    <link srcID="9019" trgID="11979" rel="pRr" directed="false" shadow="true" shadowCol="126292" srcRow="721" trgRow="3410" color="EX-pale-green" />
    <link srcID="11979" trgID="9054" rel="pRr" directed="false" shadow="true" shadowCol="126293" srcRow="3410" trgRow="824" color="EX-pale-blue" />
    <link srcID="9481" trgID="11979" rel="pRr" directed="false" shadow="true" shadowCol="126294" srcRow="861" trgRow="3410" color="EX-dark-tan" />
    <link srcID="9075" trgID="11979" rel="pRr" directed="false" shadow="true" shadowCol="126295" srcRow="869" trgRow="3410" color="EX-pale-blue-magenta" />
    <link srcID="9031" trgID="11979" rel="pRr" directed="false" shadow="true" shadowCol="126296" srcRow="908" trgRow="3410" color="EX-pale-yellow orange" />
    <link srcID="8802" trgID="11979" rel="pRr" directed="false" shadow="true" shadowCol="126297" srcRow="971" trgRow="3410" color="EX-medium-magenta" />
    <link srcID="8520" trgID="11979" rel="pRr" directed="false" shadow="true" shadowCol="126298" srcRow="1016" trgRow="3410" color="EX-pale-red" />
    <link srcID="11979" trgID="9632" rel="pRr" directed="false" shadow="true" shadowCol="126299" srcRow="3410" trgRow="1347" color="EX-pale-cyan" />
    <link srcID="11979" trgID="8447" rel="pRr" directed="false" shadow="true" shadowCol="126300" srcRow="3410" trgRow="1415" color="EX-pale-yellow-green" />
    <link srcID="8533" trgID="11979" rel="pRr" directed="false" shadow="true" shadowCol="126301" srcRow="1743" trgRow="3410" color="EX-pale-purple" />
    <link srcID="11979" trgID="8637" rel="pRr" directed="false" shadow="true" shadowCol="126302" srcRow="3410" trgRow="1805" color="EX-pale-magenta" />
    <link srcID="10166" trgID="11979" rel="pRr" directed="false" shadow="true" shadowCol="126303" srcRow="2252" trgRow="3410" color="EX-pale-red-orange" />
    <link srcID="11734" trgID="9030" rel="pRr" directed="false" shadow="true" shadowCol="126304" srcRow="3411" trgRow="651" color="EX-blue" />
    <link srcID="9654" trgID="11734" rel="pRr" directed="false" shadow="true" shadowCol="126305" srcRow="681" trgRow="3411" color="EX-orange" />
    <link srcID="9608" trgID="11734" rel="pRr" directed="false" shadow="true" shadowCol="126306" srcRow="701" trgRow="3411" color="EX-dark-cyan" />
    <link srcID="9963" trgID="11734" rel="pRr" directed="false" shadow="true" shadowCol="126307" srcRow="1006" trgRow="3411" color="EX-red" />
    <link srcID="9586" trgID="11734" rel="pRr" directed="false" shadow="true" shadowCol="126308" srcRow="1026" trgRow="3411" color="EX-dark-orange" />
    <link srcID="9064" trgID="11734" rel="pRr" directed="false" shadow="true" shadowCol="126309" srcRow="1249" trgRow="3411" color="EX-dark-gray-purple" />
    <link srcID="10010" trgID="11734" rel="pRr" directed="false" shadow="true" shadowCol="126310" srcRow="1308" trgRow="3411" color="EX-cyan" />
    <link srcID="8567" trgID="11734" rel="pRr" directed="false" shadow="true" shadowCol="126311" srcRow="1429" trgRow="3411" color="EX-yellow-orange" />
    <link srcID="10339" trgID="11734" rel="pRr" directed="false" shadow="true" shadowCol="126312" srcRow="1517" trgRow="3411" color="EX-pure-blue" />
    <link srcID="11734" trgID="9346" rel="pRr" directed="false" shadow="true" shadowCol="126313" srcRow="3411" trgRow="1539" color="EX-dark-yellow-green" />
    <link srcID="9119" trgID="11734" rel="pRr" directed="false" shadow="true" shadowCol="126314" srcRow="1575" trgRow="3411" color="EX-dark-magenta" />
    <link srcID="9305" trgID="11734" rel="pRr" directed="false" shadow="true" shadowCol="126315" srcRow="1592" trgRow="3411" color="EX-dark-green" />
    <link srcID="9736" trgID="11734" rel="pRr" directed="false" shadow="true" shadowCol="126316" srcRow="1605" trgRow="3411" color="EX-blue-magenta" />
    <link srcID="9195" trgID="11734" rel="pRr" directed="false" shadow="true" shadowCol="126317" srcRow="1649" trgRow="3411" color="EX-yellow-green" />
    <link srcID="11734" trgID="8617" rel="pRr" directed="false" shadow="true" shadowCol="126318" srcRow="3411" trgRow="1708" color="EX-magenta" />
    <link srcID="10272" trgID="11734" rel="pRr" directed="false" shadow="true" shadowCol="126319" srcRow="1711" trgRow="3411" color="EX-green" />
    <link srcID="10426" trgID="11734" rel="pRr" directed="false" shadow="true" shadowCol="126320" srcRow="1731" trgRow="3411" color="EX-yellow" />
    <link srcID="8916" trgID="11734" rel="pRr" directed="false" shadow="true" shadowCol="126321" srcRow="2106" trgRow="3411" color="EX-purple" />
    <link srcID="11734" trgID="8450" rel="pRr" directed="false" shadow="true" shadowCol="126322" srcRow="3411" trgRow="2211" color="EX-dark-purple" />
    <link srcID="9133" trgID="11734" rel="pRr" directed="false" shadow="true" shadowCol="126323" srcRow="2296" trgRow="3411" color="EX-dark-red" />
    <link srcID="9569" trgID="13558" rel="pRr" directed="false" shadow="true" shadowCol="126324" srcRow="652" trgRow="3412" color="EX-pale-green" />
    <link srcID="13558" trgID="10222" rel="pRr" directed="false" shadow="true" shadowCol="126325" srcRow="3412" trgRow="714" color="EX-pale-blue" />
    <link srcID="8242" trgID="13558" rel="pRr" directed="false" shadow="true" shadowCol="126326" srcRow="744" trgRow="3412" color="EX-dark-tan" />
    <link srcID="9685" trgID="13558" rel="pRr" directed="false" shadow="true" shadowCol="126327" srcRow="766" trgRow="3412" color="EX-pale-blue-magenta" />
    <link srcID="8311" trgID="13558" rel="pRr" directed="false" shadow="true" shadowCol="126328" srcRow="774" trgRow="3412" color="EX-pale-yellow orange" />
    <link srcID="10283" trgID="13558" rel="pRr" directed="false" shadow="true" shadowCol="126329" srcRow="834" trgRow="3412" color="EX-medium-magenta" />
    <link srcID="9639" trgID="13558" rel="pRr" directed="false" shadow="true" shadowCol="126330" srcRow="948" trgRow="3412" color="EX-pale-red" />
    <link srcID="8347" trgID="13558" rel="pRr" directed="false" shadow="true" shadowCol="126331" srcRow="1171" trgRow="3412" color="EX-pale-cyan" />
    <link srcID="13558" trgID="9217" rel="pRr" directed="false" shadow="true" shadowCol="126332" srcRow="3412" trgRow="1590" color="EX-pale-yellow-green" />
    <link srcID="10380" trgID="13558" rel="pRr" directed="false" shadow="true" shadowCol="126333" srcRow="1608" trgRow="3412" color="EX-pale-purple" />
    <link srcID="9279" trgID="13558" rel="pRr" directed="false" shadow="true" shadowCol="126334" srcRow="1615" trgRow="3412" color="EX-pale-magenta" />
    <link srcID="13558" trgID="9278" rel="pRr" directed="false" shadow="true" shadowCol="126335" srcRow="3412" trgRow="1628" color="EX-pale-red-orange" />
    <link srcID="9223" trgID="13558" rel="pRr" directed="false" shadow="true" shadowCol="126336" srcRow="1643" trgRow="3412" color="EX-blue" />
    <link srcID="9489" trgID="13558" rel="pRr" directed="false" shadow="true" shadowCol="126337" srcRow="2138" trgRow="3412" color="EX-orange" />
    <link srcID="9339" trgID="13558" rel="pRr" directed="false" shadow="true" shadowCol="126338" srcRow="2141" trgRow="3412" color="EX-dark-cyan" />
    <link srcID="8390" trgID="13846" rel="pRr" directed="false" shadow="true" shadowCol="126339" srcRow="653" trgRow="3413" color="EX-red" />
    <link srcID="8778" trgID="13846" rel="pRr" directed="false" shadow="true" shadowCol="126340" srcRow="668" trgRow="3413" color="EX-dark-orange" />
    <link srcID="13846" trgID="9847" rel="pRr" directed="false" shadow="true" shadowCol="126341" srcRow="3413" trgRow="730" color="EX-dark-gray-purple" />
    <link srcID="10017" trgID="13846" rel="pRr" directed="false" shadow="true" shadowCol="126342" srcRow="738" trgRow="3413" color="EX-cyan" />
    <link srcID="13846" trgID="9765" rel="pRr" directed="false" shadow="true" shadowCol="126343" srcRow="3413" trgRow="748" color="EX-yellow-orange" />
    <link srcID="9685" trgID="13846" rel="pRr" directed="false" shadow="true" shadowCol="126344" srcRow="766" trgRow="3413" color="EX-pure-blue" />
    <link srcID="10407" trgID="13846" rel="pRr" directed="false" shadow="true" shadowCol="126345" srcRow="782" trgRow="3413" color="EX-dark-yellow-green" />
    <link srcID="8599" trgID="13846" rel="pRr" directed="false" shadow="true" shadowCol="126346" srcRow="799" trgRow="3413" color="EX-dark-magenta" />
    <link srcID="8495" trgID="13846" rel="pRr" directed="false" shadow="true" shadowCol="126347" srcRow="808" trgRow="3413" color="EX-dark-green" />
    <link srcID="8803" trgID="13846" rel="pRr" directed="false" shadow="true" shadowCol="126348" srcRow="814" trgRow="3413" color="EX-blue-magenta" />
    <link srcID="8761" trgID="13846" rel="pRr" directed="false" shadow="true" shadowCol="126349" srcRow="816" trgRow="3413" color="EX-yellow-green" />
    <link srcID="9345" trgID="13846" rel="pRr" directed="false" shadow="true" shadowCol="126350" srcRow="825" trgRow="3413" color="EX-magenta" />
    <link srcID="10283" trgID="13846" rel="pRr" directed="false" shadow="true" shadowCol="126351" srcRow="834" trgRow="3413" color="EX-green" />
    <link srcID="8293" trgID="13846" rel="pRr" directed="false" shadow="true" shadowCol="126352" srcRow="847" trgRow="3413" color="EX-yellow" />
    <link srcID="8387" trgID="13846" rel="pRr" directed="false" shadow="true" shadowCol="126353" srcRow="853" trgRow="3413" color="EX-purple" />
    <link srcID="8362" trgID="13846" rel="pRr" directed="false" shadow="true" shadowCol="126354" srcRow="864" trgRow="3413" color="EX-dark-purple" />
    <link srcID="8281" trgID="13846" rel="pRr" directed="false" shadow="true" shadowCol="126355" srcRow="880" trgRow="3413" color="EX-dark-red" />
    <link srcID="10465" trgID="13846" rel="pRr" directed="false" shadow="true" shadowCol="126356" srcRow="926" trgRow="3413" color="EX-pale-green" />
    <link srcID="10488" trgID="13846" rel="pRr" directed="false" shadow="true" shadowCol="126357" srcRow="968" trgRow="3413" color="EX-pale-blue" />
    <link srcID="8634" trgID="13846" rel="pRr" directed="false" shadow="true" shadowCol="126358" srcRow="1043" trgRow="3413" color="EX-dark-tan" />
    <link srcID="9463" trgID="13846" rel="pRr" directed="false" shadow="true" shadowCol="126359" srcRow="1072" trgRow="3413" color="EX-pale-blue-magenta" />
    <link srcID="9203" trgID="13846" rel="pRr" directed="false" shadow="true" shadowCol="126360" srcRow="1361" trgRow="3413" color="EX-pale-yellow orange" />
    <link srcID="8363" trgID="13846" rel="pRr" directed="false" shadow="true" shadowCol="126361" srcRow="1453" trgRow="3413" color="EX-medium-magenta" />
    <link srcID="10246" trgID="13846" rel="pRr" directed="false" shadow="true" shadowCol="126362" srcRow="1471" trgRow="3413" color="EX-pale-red" />
    <link srcID="10534" trgID="13846" rel="pRr" directed="false" shadow="true" shadowCol="126363" srcRow="1482" trgRow="3413" color="EX-pale-cyan" />
    <link srcID="13846" trgID="9057" rel="pRr" directed="false" shadow="true" shadowCol="126364" srcRow="3413" trgRow="1606" color="EX-pale-yellow-green" />
    <link srcID="10244" trgID="13846" rel="pRr" directed="false" shadow="true" shadowCol="126365" srcRow="1625" trgRow="3413" color="EX-pale-purple" />
    <link srcID="9517" trgID="13846" rel="pRr" directed="false" shadow="true" shadowCol="126366" srcRow="1712" trgRow="3413" color="EX-pale-magenta" />
    <link srcID="9342" trgID="13846" rel="pRr" directed="false" shadow="true" shadowCol="126367" srcRow="1807" trgRow="3413" color="EX-pale-red-orange" />
    <link srcID="9833" trgID="13846" rel="pRr" directed="false" shadow="true" shadowCol="126368" srcRow="1810" trgRow="3413" color="EX-blue" />
    <link srcID="9265" trgID="13846" rel="pRr" directed="false" shadow="true" shadowCol="126369" srcRow="1811" trgRow="3413" color="EX-orange" />
    <link srcID="9234" trgID="13846" rel="pRr" directed="false" shadow="true" shadowCol="126370" srcRow="1818" trgRow="3413" color="EX-dark-cyan" />
    <link srcID="9629" trgID="13846" rel="pRr" directed="false" shadow="true" shadowCol="126371" srcRow="1821" trgRow="3413" color="EX-red" />
    <link srcID="9210" trgID="13846" rel="pRr" directed="false" shadow="true" shadowCol="126372" srcRow="1838" trgRow="3413" color="EX-dark-orange" />
    <link srcID="9206" trgID="13846" rel="pRr" directed="false" shadow="true" shadowCol="126373" srcRow="2034" trgRow="3413" color="EX-dark-gray-purple" />
    <link srcID="8451" trgID="13846" rel="pRr" directed="false" shadow="true" shadowCol="126374" srcRow="2132" trgRow="3413" color="EX-cyan" />
    <link srcID="8329" trgID="13846" rel="pRr" directed="false" shadow="true" shadowCol="126375" srcRow="2176" trgRow="3413" color="EX-yellow-orange" />
    <link srcID="8390" trgID="11044" rel="pRr" directed="false" shadow="true" shadowCol="126376" srcRow="653" trgRow="3414" color="EX-pure-blue" />
    <link srcID="8898" trgID="11044" rel="pRr" directed="false" shadow="true" shadowCol="126377" srcRow="677" trgRow="3414" color="EX-dark-yellow-green" />
    <link srcID="9654" trgID="11044" rel="pRr" directed="false" shadow="true" shadowCol="126378" srcRow="681" trgRow="3414" color="EX-dark-magenta" />
    <link srcID="9608" trgID="11044" rel="pRr" directed="false" shadow="true" shadowCol="126379" srcRow="701" trgRow="3414" color="EX-dark-green" />
    <link srcID="11044" trgID="9607" rel="pRr" directed="false" shadow="true" shadowCol="126380" srcRow="3414" trgRow="708" color="EX-blue-magenta" />
    <link srcID="9764" trgID="11044" rel="pRr" directed="false" shadow="true" shadowCol="126381" srcRow="731" trgRow="3414" color="EX-yellow-green" />
    <link srcID="11044" trgID="8369" rel="pRr" directed="false" shadow="true" shadowCol="126382" srcRow="3414" trgRow="806" color="EX-magenta" />
    <link srcID="11044" trgID="9345" rel="pRr" directed="false" shadow="true" shadowCol="126383" srcRow="3414" trgRow="825" color="EX-green" />
    <link srcID="11044" trgID="9005" rel="pRr" directed="false" shadow="true" shadowCol="126384" srcRow="3414" trgRow="844" color="EX-yellow" />
    <link srcID="11044" trgID="8811" rel="pRr" directed="false" shadow="true" shadowCol="126385" srcRow="3414" trgRow="879" color="EX-purple" />
    <link srcID="9171" trgID="11044" rel="pRr" directed="false" shadow="true" shadowCol="126386" srcRow="924" trgRow="3414" color="EX-dark-purple" />
    <link srcID="11044" trgID="9388" rel="pRr" directed="false" shadow="true" shadowCol="126387" srcRow="3414" trgRow="958" color="EX-dark-red" />
    <link srcID="8754" trgID="11044" rel="pRr" directed="false" shadow="true" shadowCol="126388" srcRow="965" trgRow="3414" color="EX-pale-green" />
    <link srcID="11044" trgID="9000" rel="pRr" directed="false" shadow="true" shadowCol="126389" srcRow="3414" trgRow="1020" color="EX-pale-blue" />
    <link srcID="8634" trgID="11044" rel="pRr" directed="false" shadow="true" shadowCol="126390" srcRow="1043" trgRow="3414" color="EX-dark-tan" />
    <link srcID="11044" trgID="9042" rel="pRr" directed="false" shadow="true" shadowCol="126391" srcRow="3414" trgRow="1059" color="EX-pale-blue-magenta" />
    <link srcID="11044" trgID="9854" rel="pRr" directed="false" shadow="true" shadowCol="126392" srcRow="3414" trgRow="1170" color="EX-pale-yellow orange" />
    <link srcID="11044" trgID="9070" rel="pRr" directed="false" shadow="true" shadowCol="126393" srcRow="3414" trgRow="1366" color="EX-medium-magenta" />
    <link srcID="11044" trgID="8576" rel="pRr" directed="false" shadow="true" shadowCol="126394" srcRow="3414" trgRow="1367" color="EX-pale-red" />
    <link srcID="10443" trgID="11044" rel="pRr" directed="false" shadow="true" shadowCol="126395" srcRow="1382" trgRow="3414" color="EX-pale-cyan" />
    <link srcID="11044" trgID="9267" rel="pRr" directed="false" shadow="true" shadowCol="126396" srcRow="3414" trgRow="1383" color="EX-pale-yellow-green" />
    <link srcID="11044" trgID="8447" rel="pRr" directed="false" shadow="true" shadowCol="126397" srcRow="3414" trgRow="1415" color="EX-pale-purple" />
    <link srcID="10534" trgID="11044" rel="pRr" directed="false" shadow="true" shadowCol="126398" srcRow="1482" trgRow="3414" color="EX-pale-magenta" />
    <link srcID="8410" trgID="11044" rel="pRr" directed="false" shadow="true" shadowCol="126399" srcRow="1556" trgRow="3414" color="EX-pale-red-orange" />
    <link srcID="9320" trgID="11044" rel="pRr" directed="false" shadow="true" shadowCol="126400" srcRow="1559" trgRow="3414" color="EX-blue" />
    <link srcID="10244" trgID="11044" rel="pRr" directed="false" shadow="true" shadowCol="126401" srcRow="1625" trgRow="3414" color="EX-orange" />
    <link srcID="9223" trgID="11044" rel="pRr" directed="false" shadow="true" shadowCol="126402" srcRow="1643" trgRow="3414" color="EX-dark-cyan" />
    <link srcID="11044" trgID="8641" rel="pRr" directed="false" shadow="true" shadowCol="126403" srcRow="3414" trgRow="1730" color="EX-red" />
    <link srcID="8610" trgID="11044" rel="pRr" directed="false" shadow="true" shadowCol="126404" srcRow="1793" trgRow="3414" color="EX-dark-orange" />
    <link srcID="9140" trgID="11044" rel="pRr" directed="false" shadow="true" shadowCol="126405" srcRow="2039" trgRow="3414" color="EX-dark-gray-purple" />
    <link srcID="11044" trgID="8674" rel="pRr" directed="false" shadow="true" shadowCol="126406" srcRow="3414" trgRow="2040" color="EX-cyan" />
    <link srcID="8487" trgID="11044" rel="pRr" directed="false" shadow="true" shadowCol="126407" srcRow="2142" trgRow="3414" color="EX-yellow-orange" />
    <link srcID="10144" trgID="11044" rel="pRr" directed="false" shadow="true" shadowCol="126408" srcRow="2155" trgRow="3414" color="EX-pure-blue" />
    <link srcID="8390" trgID="11117" rel="pRr" directed="false" shadow="true" shadowCol="126409" srcRow="653" trgRow="3415" color="EX-dark-yellow-green" />
    <link srcID="9387" trgID="11117" rel="pRr" directed="false" shadow="true" shadowCol="126410" srcRow="692" trgRow="3415" color="EX-dark-magenta" />
    <link srcID="9608" trgID="11117" rel="pRr" directed="false" shadow="true" shadowCol="126411" srcRow="701" trgRow="3415" color="EX-dark-green" />
    <link srcID="9890" trgID="11117" rel="pRr" directed="false" shadow="true" shadowCol="126412" srcRow="707" trgRow="3415" color="EX-blue-magenta" />
    <link srcID="8242" trgID="11117" rel="pRr" directed="false" shadow="true" shadowCol="126413" srcRow="744" trgRow="3415" color="EX-yellow-green" />
    <link srcID="8430" trgID="11117" rel="pRr" directed="false" shadow="true" shadowCol="126414" srcRow="1010" trgRow="3415" color="EX-magenta" />
    <link srcID="11117" trgID="10255" rel="pRr" directed="false" shadow="true" shadowCol="126415" srcRow="3415" trgRow="1062" color="EX-green" />
    <link srcID="8744" trgID="11117" rel="pRr" directed="false" shadow="true" shadowCol="126416" srcRow="1106" trgRow="3415" color="EX-yellow" />
    <link srcID="9536" trgID="11117" rel="pRr" directed="false" shadow="true" shadowCol="126417" srcRow="1300" trgRow="3415" color="EX-purple" />
    <link srcID="11117" trgID="8447" rel="pRr" directed="false" shadow="true" shadowCol="126418" srcRow="3415" trgRow="1415" color="EX-dark-purple" />
    <link srcID="10274" trgID="11117" rel="pRr" directed="false" shadow="true" shadowCol="126419" srcRow="1418" trgRow="3415" color="EX-dark-red" />
    <link srcID="9483" trgID="11117" rel="pRr" directed="false" shadow="true" shadowCol="126420" srcRow="1557" trgRow="3415" color="EX-pale-green" />
    <link srcID="9320" trgID="11117" rel="pRr" directed="false" shadow="true" shadowCol="126421" srcRow="1559" trgRow="3415" color="EX-pale-blue" />
    <link srcID="8396" trgID="11117" rel="pRr" directed="false" shadow="true" shadowCol="126422" srcRow="1564" trgRow="3415" color="EX-dark-tan" />
    <link srcID="10244" trgID="11117" rel="pRr" directed="false" shadow="true" shadowCol="126423" srcRow="1625" trgRow="3415" color="EX-pale-blue-magenta" />
    <link srcID="9223" trgID="11117" rel="pRr" directed="false" shadow="true" shadowCol="126424" srcRow="1643" trgRow="3415" color="EX-pale-yellow orange" />
    <link srcID="9983" trgID="11117" rel="pRr" directed="false" shadow="true" shadowCol="126425" srcRow="1795" trgRow="3415" color="EX-medium-magenta" />
    <link srcID="9946" trgID="11117" rel="pRr" directed="false" shadow="true" shadowCol="126426" srcRow="1830" trgRow="3415" color="EX-pale-red" />
    <link srcID="11117" trgID="9656" rel="pRr" directed="false" shadow="true" shadowCol="126427" srcRow="3415" trgRow="2004" color="EX-pale-cyan" />
    <link srcID="11117" trgID="9649" rel="pRr" directed="false" shadow="true" shadowCol="126428" srcRow="3415" trgRow="2006" color="EX-pale-yellow-green" />
    <link srcID="10551" trgID="11117" rel="pRr" directed="false" shadow="true" shadowCol="126429" srcRow="2097" trgRow="3415" color="EX-pale-purple" />
    <link srcID="11117" trgID="9486" rel="pRr" directed="false" shadow="true" shadowCol="126430" srcRow="3415" trgRow="2217" color="EX-pale-magenta" />
    <link srcID="8982" trgID="11117" rel="pRr" directed="false" shadow="true" shadowCol="126431" srcRow="2233" trgRow="3415" color="EX-pale-red-orange" />
    <link srcID="8390" trgID="11513" rel="pRr" directed="false" shadow="true" shadowCol="126432" srcRow="653" trgRow="3416" color="EX-blue" />
    <link srcID="9741" trgID="11513" rel="pRr" directed="false" shadow="true" shadowCol="126433" srcRow="682" trgRow="3416" color="EX-orange" />
    <link srcID="9019" trgID="11513" rel="pRr" directed="false" shadow="true" shadowCol="126434" srcRow="721" trgRow="3416" color="EX-dark-cyan" />
    <link srcID="8680" trgID="11513" rel="pRr" directed="false" shadow="true" shadowCol="126435" srcRow="759" trgRow="3416" color="EX-red" />
    <link srcID="8606" trgID="11513" rel="pRr" directed="false" shadow="true" shadowCol="126436" srcRow="793" trgRow="3416" color="EX-dark-orange" />
    <link srcID="10228" trgID="11513" rel="pRr" directed="false" shadow="true" shadowCol="126437" srcRow="823" trgRow="3416" color="EX-dark-gray-purple" />
    <link srcID="10555" trgID="11513" rel="pRr" directed="false" shadow="true" shadowCol="126438" srcRow="899" trgRow="3416" color="EX-cyan" />
    <link srcID="9031" trgID="11513" rel="pRr" directed="false" shadow="true" shadowCol="126439" srcRow="908" trgRow="3416" color="EX-yellow-orange" />
    <link srcID="10250" trgID="11513" rel="pRr" directed="false" shadow="true" shadowCol="126440" srcRow="911" trgRow="3416" color="EX-pure-blue" />
    <link srcID="9108" trgID="11513" rel="pRr" directed="false" shadow="true" shadowCol="126441" srcRow="989" trgRow="3416" color="EX-dark-yellow-green" />
    <link srcID="10235" trgID="11513" rel="pRr" directed="false" shadow="true" shadowCol="126442" srcRow="1114" trgRow="3416" color="EX-dark-magenta" />
    <link srcID="9386" trgID="11513" rel="pRr" directed="false" shadow="true" shadowCol="126443" srcRow="1251" trgRow="3416" color="EX-dark-green" />
    <link srcID="10248" trgID="11513" rel="pRr" directed="false" shadow="true" shadowCol="126444" srcRow="1275" trgRow="3416" color="EX-blue-magenta" />
    <link srcID="10535" trgID="11513" rel="pRr" directed="false" shadow="true" shadowCol="126445" srcRow="1345" trgRow="3416" color="EX-yellow-green" />
    <link srcID="9329" trgID="11513" rel="pRr" directed="false" shadow="true" shadowCol="126446" srcRow="1368" trgRow="3416" color="EX-magenta" />
    <link srcID="9177" trgID="11513" rel="pRr" directed="false" shadow="true" shadowCol="126447" srcRow="1498" trgRow="3416" color="EX-green" />
    <link srcID="10014" trgID="11513" rel="pRr" directed="false" shadow="true" shadowCol="126448" srcRow="1560" trgRow="3416" color="EX-yellow" />
    <link srcID="9223" trgID="11513" rel="pRr" directed="false" shadow="true" shadowCol="126449" srcRow="1643" trgRow="3416" color="EX-purple" />
    <link srcID="11513" trgID="10361" rel="pRr" directed="false" shadow="true" shadowCol="126450" srcRow="3416" trgRow="1673" color="EX-dark-purple" />
    <link srcID="8533" trgID="11513" rel="pRr" directed="false" shadow="true" shadowCol="126451" srcRow="1743" trgRow="3416" color="EX-dark-red" />
    <link srcID="9033" trgID="11513" rel="pRr" directed="false" shadow="true" shadowCol="126452" srcRow="1755" trgRow="3416" color="EX-pale-green" />
    <link srcID="8637" trgID="11513" rel="pRr" directed="false" shadow="true" shadowCol="126453" srcRow="1805" trgRow="3416" color="EX-pale-blue" />
    <link srcID="10324" trgID="11513" rel="pRr" directed="false" shadow="true" shadowCol="126454" srcRow="1816" trgRow="3416" color="EX-dark-tan" />
    <link srcID="13894" trgID="8390" rel="pRr" directed="false" shadow="true" shadowCol="126455" srcRow="3417" trgRow="653" color="EX-pale-blue-magenta" />
    <link srcID="13894" trgID="9367" rel="pRr" directed="false" shadow="true" shadowCol="126456" srcRow="3417" trgRow="672" color="EX-pale-yellow orange" />
    <link srcID="13894" trgID="10456" rel="pRr" directed="false" shadow="true" shadowCol="126457" srcRow="3417" trgRow="719" color="EX-medium-magenta" />
    <link srcID="13894" trgID="10017" rel="pRr" directed="false" shadow="true" shadowCol="126458" srcRow="3417" trgRow="738" color="EX-pale-red" />
    <link srcID="13894" trgID="9685" rel="pRr" directed="false" shadow="true" shadowCol="126459" srcRow="3417" trgRow="766" color="EX-pale-cyan" />
    <link srcID="8599" trgID="13894" rel="pRr" directed="false" shadow="true" shadowCol="126460" srcRow="799" trgRow="3417" color="EX-pale-yellow-green" />
    <link srcID="13894" trgID="8495" rel="pRr" directed="false" shadow="true" shadowCol="126461" srcRow="3417" trgRow="808" color="EX-pale-purple" />
    <link srcID="13894" trgID="9706" rel="pRr" directed="false" shadow="true" shadowCol="126462" srcRow="3417" trgRow="837" color="EX-pale-magenta" />
    <link srcID="13894" trgID="9553" rel="pRr" directed="false" shadow="true" shadowCol="126463" srcRow="3417" trgRow="890" color="EX-pale-red-orange" />
    <link srcID="13894" trgID="9984" rel="pRr" directed="false" shadow="true" shadowCol="126464" srcRow="3417" trgRow="976" color="EX-blue" />
    <link srcID="13894" trgID="8322" rel="pRr" directed="false" shadow="true" shadowCol="126465" srcRow="3417" trgRow="1080" color="EX-orange" />
    <link srcID="13894" trgID="9574" rel="pRr" directed="false" shadow="true" shadowCol="126466" srcRow="3417" trgRow="1093" color="EX-dark-cyan" />
    <link srcID="13894" trgID="9070" rel="pRr" directed="false" shadow="true" shadowCol="126467" srcRow="3417" trgRow="1366" color="EX-red" />
    <link srcID="13894" trgID="8447" rel="pRr" directed="false" shadow="true" shadowCol="126468" srcRow="3417" trgRow="1415" color="EX-dark-orange" />
    <link srcID="13894" trgID="9241" rel="pRr" directed="false" shadow="true" shadowCol="126469" srcRow="3417" trgRow="1463" color="EX-dark-gray-purple" />
    <link srcID="13894" trgID="10246" rel="pRr" directed="false" shadow="true" shadowCol="126470" srcRow="3417" trgRow="1471" color="EX-cyan" />
    <link srcID="13894" trgID="9177" rel="pRr" directed="false" shadow="true" shadowCol="126471" srcRow="3417" trgRow="1498" color="EX-yellow-orange" />
    <link srcID="13894" trgID="8294" rel="pRr" directed="false" shadow="true" shadowCol="126472" srcRow="3417" trgRow="1525" color="EX-pure-blue" />
    <link srcID="8927" trgID="13894" rel="pRr" directed="false" shadow="true" shadowCol="126473" srcRow="1548" trgRow="3417" color="EX-dark-yellow-green" />
    <link srcID="9320" trgID="13894" rel="pRr" directed="false" shadow="true" shadowCol="126474" srcRow="1559" trgRow="3417" color="EX-dark-magenta" />
    <link srcID="9119" trgID="13894" rel="pRr" directed="false" shadow="true" shadowCol="126475" srcRow="1575" trgRow="3417" color="EX-dark-green" />
    <link srcID="13894" trgID="9217" rel="pRr" directed="false" shadow="true" shadowCol="126476" srcRow="3417" trgRow="1590" color="EX-blue-magenta" />
    <link srcID="13894" trgID="9057" rel="pRr" directed="false" shadow="true" shadowCol="126477" srcRow="3417" trgRow="1606" color="EX-yellow-green" />
    <link srcID="13894" trgID="10380" rel="pRr" directed="false" shadow="true" shadowCol="126478" srcRow="3417" trgRow="1608" color="EX-magenta" />
    <link srcID="13894" trgID="10244" rel="pRr" directed="false" shadow="true" shadowCol="126479" srcRow="3417" trgRow="1625" color="EX-green" />
    <link srcID="13894" trgID="8533" rel="pRr" directed="false" shadow="true" shadowCol="126480" srcRow="3417" trgRow="1743" color="EX-yellow" />
    <link srcID="9837" trgID="13894" rel="pRr" directed="false" shadow="true" shadowCol="126481" srcRow="1749" trgRow="3417" color="EX-purple" />
    <link srcID="13894" trgID="10122" rel="pRr" directed="false" shadow="true" shadowCol="126482" srcRow="3417" trgRow="1794" color="EX-dark-purple" />
    <link srcID="13894" trgID="8637" rel="pRr" directed="false" shadow="true" shadowCol="126483" srcRow="3417" trgRow="1805" color="EX-dark-red" />
    <link srcID="13894" trgID="9342" rel="pRr" directed="false" shadow="true" shadowCol="126484" srcRow="3417" trgRow="1807" color="EX-pale-green" />
    <link srcID="13894" trgID="10420" rel="pRr" directed="false" shadow="true" shadowCol="126485" srcRow="3417" trgRow="1963" color="EX-pale-blue" />
    <link srcID="13894" trgID="9261" rel="pRr" directed="false" shadow="true" shadowCol="126486" srcRow="3417" trgRow="1964" color="EX-dark-tan" />
    <link srcID="9056" trgID="13894" rel="pRr" directed="false" shadow="true" shadowCol="126487" srcRow="1994" trgRow="3417" color="EX-pale-blue-magenta" />
    <link srcID="13894" trgID="9303" rel="pRr" directed="false" shadow="true" shadowCol="126488" srcRow="3417" trgRow="1995" color="EX-pale-yellow orange" />
    <link srcID="13894" trgID="9206" rel="pRr" directed="false" shadow="true" shadowCol="126489" srcRow="3417" trgRow="2034" color="EX-medium-magenta" />
    <link srcID="13894" trgID="8548" rel="pRr" directed="false" shadow="true" shadowCol="126490" srcRow="3417" trgRow="2127" color="EX-pale-red" />
    <link srcID="11689" trgID="8390" rel="pRr" directed="false" shadow="true" shadowCol="126491" srcRow="3418" trgRow="653" color="EX-pale-cyan" />
    <link srcID="11689" trgID="9654" rel="pRr" directed="false" shadow="true" shadowCol="126492" srcRow="3418" trgRow="681" color="EX-pale-yellow-green" />
    <link srcID="9555" trgID="11689" rel="pRr" directed="false" shadow="true" shadowCol="126493" srcRow="741" trgRow="3418" color="EX-pale-purple" />
    <link srcID="11689" trgID="8369" rel="pRr" directed="false" shadow="true" shadowCol="126494" srcRow="3418" trgRow="806" color="EX-pale-magenta" />
    <link srcID="11689" trgID="10204" rel="pRr" directed="false" shadow="true" shadowCol="126495" srcRow="3418" trgRow="876" color="EX-pale-red-orange" />
    <link srcID="11689" trgID="8811" rel="pRr" directed="false" shadow="true" shadowCol="126496" srcRow="3418" trgRow="879" color="EX-blue" />
    <link srcID="11689" trgID="9031" rel="pRr" directed="false" shadow="true" shadowCol="126497" srcRow="3418" trgRow="908" color="EX-orange" />
    <link srcID="8776" trgID="11689" rel="pRr" directed="false" shadow="true" shadowCol="126498" srcRow="916" trgRow="3418" color="EX-dark-cyan" />
    <link srcID="9420" trgID="11689" rel="pRr" directed="false" shadow="true" shadowCol="126499" srcRow="1202" trgRow="3418" color="EX-red" />
    <link srcID="11689" trgID="10160" rel="pRr" directed="false" shadow="true" shadowCol="126500" srcRow="3418" trgRow="1207" color="EX-dark-orange" />
    <link srcID="11689" trgID="8576" rel="pRr" directed="false" shadow="true" shadowCol="126501" srcRow="3418" trgRow="1367" color="EX-dark-gray-purple" />
    <link srcID="8421" trgID="11689" rel="pRr" directed="false" shadow="true" shadowCol="126502" srcRow="1417" trgRow="3418" color="EX-cyan" />
    <link srcID="11689" trgID="8294" rel="pRr" directed="false" shadow="true" shadowCol="126503" srcRow="3418" trgRow="1525" color="EX-yellow-orange" />
    <link srcID="11689" trgID="9505" rel="pRr" directed="false" shadow="true" shadowCol="126504" srcRow="3418" trgRow="1570" color="EX-pure-blue" />
    <link srcID="8693" trgID="11689" rel="pRr" directed="false" shadow="true" shadowCol="126505" srcRow="1573" trgRow="3418" color="EX-dark-yellow-green" />
    <link srcID="11689" trgID="10387" rel="pRr" directed="false" shadow="true" shadowCol="126506" srcRow="3418" trgRow="1574" color="EX-dark-magenta" />
    <link srcID="11689" trgID="8557" rel="pRr" directed="false" shadow="true" shadowCol="126507" srcRow="3418" trgRow="1593" color="EX-dark-green" />
    <link srcID="11689" trgID="8955" rel="pRr" directed="false" shadow="true" shadowCol="126508" srcRow="3418" trgRow="1773" color="EX-blue-magenta" />
    <link srcID="11689" trgID="8464" rel="pRr" directed="false" shadow="true" shadowCol="126509" srcRow="3418" trgRow="1985" color="EX-yellow-green" />
    <link srcID="11689" trgID="8946" rel="pRr" directed="false" shadow="true" shadowCol="126510" srcRow="3418" trgRow="2114" color="EX-magenta" />
    <link srcID="11689" trgID="8728" rel="pRr" directed="false" shadow="true" shadowCol="126511" srcRow="3418" trgRow="2168" color="EX-green" />
    <link srcID="11689" trgID="9970" rel="pRr" directed="false" shadow="true" shadowCol="126512" srcRow="3418" trgRow="2274" color="EX-yellow" />
    <link srcID="11989" trgID="8390" rel="pRr" directed="false" shadow="true" shadowCol="126513" srcRow="3419" trgRow="653" color="EX-purple" />
    <link srcID="9608" trgID="11989" rel="pRr" directed="false" shadow="true" shadowCol="126514" srcRow="701" trgRow="3419" color="EX-dark-purple" />
    <link srcID="9044" trgID="11989" rel="pRr" directed="false" shadow="true" shadowCol="126515" srcRow="702" trgRow="3419" color="EX-dark-red" />
    <link srcID="11989" trgID="8456" rel="pRr" directed="false" shadow="true" shadowCol="126516" srcRow="3419" trgRow="703" color="EX-pale-green" />
    <link srcID="11989" trgID="9887" rel="pRr" directed="false" shadow="true" shadowCol="126517" srcRow="3419" trgRow="732" color="EX-pale-blue" />
    <link srcID="11989" trgID="10584" rel="pRr" directed="false" shadow="true" shadowCol="126518" srcRow="3419" trgRow="871" color="EX-dark-tan" />
    <link srcID="10250" trgID="11989" rel="pRr" directed="false" shadow="true" shadowCol="126519" srcRow="911" trgRow="3419" color="EX-pale-blue-magenta" />
    <link srcID="11989" trgID="8275" rel="pRr" directed="false" shadow="true" shadowCol="126520" srcRow="3419" trgRow="934" color="EX-pale-yellow orange" />
    <link srcID="11989" trgID="9385" rel="pRr" directed="false" shadow="true" shadowCol="126521" srcRow="3419" trgRow="1103" color="EX-medium-magenta" />
    <link srcID="9116" trgID="11989" rel="pRr" directed="false" shadow="true" shadowCol="126522" srcRow="1169" trgRow="3419" color="EX-pale-red" />
    <link srcID="11989" trgID="9597" rel="pRr" directed="false" shadow="true" shadowCol="126523" srcRow="3419" trgRow="1331" color="EX-pale-cyan" />
    <link srcID="11989" trgID="9070" rel="pRr" directed="false" shadow="true" shadowCol="126524" srcRow="3419" trgRow="1366" color="EX-pale-yellow-green" />
    <link srcID="11989" trgID="8447" rel="pRr" directed="false" shadow="true" shadowCol="126525" srcRow="3419" trgRow="1415" color="EX-pale-purple" />
    <link srcID="10274" trgID="11989" rel="pRr" directed="false" shadow="true" shadowCol="126526" srcRow="1418" trgRow="3419" color="EX-pale-magenta" />
    <link srcID="11989" trgID="9662" rel="pRr" directed="false" shadow="true" shadowCol="126527" srcRow="3419" trgRow="1503" color="EX-pale-red-orange" />
    <link srcID="11989" trgID="9346" rel="pRr" directed="false" shadow="true" shadowCol="126528" srcRow="3419" trgRow="1539" color="EX-blue" />
    <link srcID="8927" trgID="11989" rel="pRr" directed="false" shadow="true" shadowCol="126529" srcRow="1548" trgRow="3419" color="EX-orange" />
    <link srcID="11989" trgID="8410" rel="pRr" directed="false" shadow="true" shadowCol="126530" srcRow="3419" trgRow="1556" color="EX-dark-cyan" />
    <link srcID="9483" trgID="11989" rel="pRr" directed="false" shadow="true" shadowCol="126531" srcRow="1557" trgRow="3419" color="EX-red" />
    <link srcID="9320" trgID="11989" rel="pRr" directed="false" shadow="true" shadowCol="126532" srcRow="1559" trgRow="3419" color="EX-dark-orange" />
    <link srcID="8693" trgID="11989" rel="pRr" directed="false" shadow="true" shadowCol="126533" srcRow="1573" trgRow="3419" color="EX-dark-gray-purple" />
    <link srcID="10380" trgID="11989" rel="pRr" directed="false" shadow="true" shadowCol="126534" srcRow="1608" trgRow="3419" color="EX-cyan" />
    <link srcID="11989" trgID="9223" rel="pRr" directed="false" shadow="true" shadowCol="126535" srcRow="3419" trgRow="1643" color="EX-yellow-orange" />
    <link srcID="11989" trgID="8617" rel="pRr" directed="false" shadow="true" shadowCol="126536" srcRow="3419" trgRow="1708" color="EX-pure-blue" />
    <link srcID="11989" trgID="8616" rel="pRr" directed="false" shadow="true" shadowCol="126537" srcRow="3419" trgRow="1808" color="EX-dark-yellow-green" />
    <link srcID="11989" trgID="8963" rel="pRr" directed="false" shadow="true" shadowCol="126538" srcRow="3419" trgRow="2003" color="EX-dark-magenta" />
    <link srcID="8340" trgID="11989" rel="pRr" directed="false" shadow="true" shadowCol="126539" srcRow="2198" trgRow="3419" color="EX-dark-green" />
    <link srcID="9277" trgID="11989" rel="pRr" directed="false" shadow="true" shadowCol="126540" srcRow="2199" trgRow="3419" color="EX-blue-magenta" />
    <link srcID="10737" trgID="8390" rel="pRr" directed="false" shadow="true" shadowCol="126541" srcRow="3420" trgRow="653" color="EX-yellow-green" />
    <link srcID="10737" trgID="10152" rel="pRr" directed="false" shadow="true" shadowCol="126542" srcRow="3420" trgRow="659" color="EX-magenta" />
    <link srcID="10737" trgID="8489" rel="pRr" directed="false" shadow="true" shadowCol="126543" srcRow="3420" trgRow="665" color="EX-green" />
    <link srcID="10737" trgID="10371" rel="pRr" directed="false" shadow="true" shadowCol="126544" srcRow="3420" trgRow="679" color="EX-yellow" />
    <link srcID="10737" trgID="9654" rel="pRr" directed="false" shadow="true" shadowCol="126545" srcRow="3420" trgRow="681" color="EX-purple" />
    <link srcID="9608" trgID="10737" rel="pRr" directed="false" shadow="true" shadowCol="126546" srcRow="701" trgRow="3420" color="EX-dark-purple" />
    <link srcID="8300" trgID="10737" rel="pRr" directed="false" shadow="true" shadowCol="126547" srcRow="743" trgRow="3420" color="EX-dark-red" />
    <link srcID="10737" trgID="8266" rel="pRr" directed="false" shadow="true" shadowCol="126548" srcRow="3420" trgRow="833" color="EX-pale-green" />
    <link srcID="10737" trgID="8607" rel="pRr" directed="false" shadow="true" shadowCol="126549" srcRow="3420" trgRow="843" color="EX-pale-blue" />
    <link srcID="10737" trgID="8653" rel="pRr" directed="false" shadow="true" shadowCol="126550" srcRow="3420" trgRow="1002" color="EX-dark-tan" />
    <link srcID="10737" trgID="8447" rel="pRr" directed="false" shadow="true" shadowCol="126551" srcRow="3420" trgRow="1415" color="EX-pale-blue-magenta" />
    <link srcID="10373" trgID="10737" rel="pRr" directed="false" shadow="true" shadowCol="126552" srcRow="1496" trgRow="3420" color="EX-pale-yellow orange" />
    <link srcID="8934" trgID="10737" rel="pRr" directed="false" shadow="true" shadowCol="126553" srcRow="1533" trgRow="3420" color="EX-medium-magenta" />
    <link srcID="10737" trgID="9346" rel="pRr" directed="false" shadow="true" shadowCol="126554" srcRow="3420" trgRow="1539" color="EX-pale-red" />
    <link srcID="9320" trgID="10737" rel="pRr" directed="false" shadow="true" shadowCol="126555" srcRow="1559" trgRow="3420" color="EX-pale-cyan" />
    <link srcID="10737" trgID="9601" rel="pRr" directed="false" shadow="true" shadowCol="126556" srcRow="3420" trgRow="1586" color="EX-pale-yellow-green" />
    <link srcID="10737" trgID="8617" rel="pRr" directed="false" shadow="true" shadowCol="126557" srcRow="3420" trgRow="1708" color="EX-pale-purple" />
    <link srcID="10737" trgID="8616" rel="pRr" directed="false" shadow="true" shadowCol="126558" srcRow="3420" trgRow="1808" color="EX-pale-magenta" />
    <link srcID="9551" trgID="10737" rel="pRr" directed="false" shadow="true" shadowCol="126559" srcRow="1834" trgRow="3420" color="EX-pale-red-orange" />
    <link srcID="10737" trgID="8529" rel="pRr" directed="false" shadow="true" shadowCol="126560" srcRow="3420" trgRow="1899" color="EX-blue" />
    <link srcID="10737" trgID="8734" rel="pRr" directed="false" shadow="true" shadowCol="126561" srcRow="3420" trgRow="1925" color="EX-orange" />
    <link srcID="10737" trgID="10290" rel="pRr" directed="false" shadow="true" shadowCol="126562" srcRow="3420" trgRow="2101" color="EX-dark-cyan" />
    <link srcID="8916" trgID="10737" rel="pRr" directed="false" shadow="true" shadowCol="126563" srcRow="2106" trgRow="3420" color="EX-red" />
    <link srcID="9981" trgID="10737" rel="pRr" directed="false" shadow="true" shadowCol="126564" srcRow="2134" trgRow="3420" color="EX-dark-orange" />
    <link srcID="11931" trgID="8390" rel="pRr" directed="false" shadow="true" shadowCol="126565" srcRow="3421" trgRow="653" color="EX-dark-gray-purple" />
    <link srcID="11931" trgID="8974" rel="pRr" directed="false" shadow="true" shadowCol="126566" srcRow="3421" trgRow="663" color="EX-cyan" />
    <link srcID="11931" trgID="9654" rel="pRr" directed="false" shadow="true" shadowCol="126567" srcRow="3421" trgRow="681" color="EX-yellow-orange" />
    <link srcID="9019" trgID="11931" rel="pRr" directed="false" shadow="true" shadowCol="126568" srcRow="721" trgRow="3421" color="EX-pure-blue" />
    <link srcID="11931" trgID="9421" rel="pRr" directed="false" shadow="true" shadowCol="126569" srcRow="3421" trgRow="760" color="EX-dark-yellow-green" />
    <link srcID="11931" trgID="8351" rel="pRr" directed="false" shadow="true" shadowCol="126570" srcRow="3421" trgRow="777" color="EX-dark-magenta" />
    <link srcID="10407" trgID="11931" rel="pRr" directed="false" shadow="true" shadowCol="126571" srcRow="782" trgRow="3421" color="EX-dark-green" />
    <link srcID="11931" trgID="9945" rel="pRr" directed="false" shadow="true" shadowCol="126572" srcRow="3421" trgRow="785" color="EX-blue-magenta" />
    <link srcID="11931" trgID="8369" rel="pRr" directed="false" shadow="true" shadowCol="126573" srcRow="3421" trgRow="806" color="EX-yellow-green" />
    <link srcID="11931" trgID="8284" rel="pRr" directed="false" shadow="true" shadowCol="126574" srcRow="3421" trgRow="839" color="EX-magenta" />
    <link srcID="11931" trgID="8541" rel="pRr" directed="false" shadow="true" shadowCol="126575" srcRow="3421" trgRow="937" color="EX-green" />
    <link srcID="11931" trgID="8322" rel="pRr" directed="false" shadow="true" shadowCol="126576" srcRow="3421" trgRow="1080" color="EX-yellow" />
    <link srcID="11931" trgID="8715" rel="pRr" directed="false" shadow="true" shadowCol="126577" srcRow="3421" trgRow="1089" color="EX-purple" />
    <link srcID="11931" trgID="8261" rel="pRr" directed="false" shadow="true" shadowCol="126578" srcRow="3421" trgRow="1349" color="EX-dark-purple" />
    <link srcID="11931" trgID="8447" rel="pRr" directed="false" shadow="true" shadowCol="126579" srcRow="3421" trgRow="1415" color="EX-dark-red" />
    <link srcID="11931" trgID="10534" rel="pRr" directed="false" shadow="true" shadowCol="126580" srcRow="3421" trgRow="1482" color="EX-pale-green" />
    <link srcID="11931" trgID="8366" rel="pRr" directed="false" shadow="true" shadowCol="126581" srcRow="3421" trgRow="1631" color="EX-pale-blue" />
    <link srcID="11931" trgID="8613" rel="pRr" directed="false" shadow="true" shadowCol="126582" srcRow="3421" trgRow="1720" color="EX-dark-tan" />
    <link srcID="11931" trgID="8533" rel="pRr" directed="false" shadow="true" shadowCol="126583" srcRow="3421" trgRow="1743" color="EX-pale-blue-magenta" />
    <link srcID="8415" trgID="11931" rel="pRr" directed="false" shadow="true" shadowCol="126584" srcRow="1758" trgRow="3421" color="EX-pale-yellow orange" />
    <link srcID="11931" trgID="8637" rel="pRr" directed="false" shadow="true" shadowCol="126585" srcRow="3421" trgRow="1805" color="EX-medium-magenta" />
    <link srcID="11931" trgID="10266" rel="pRr" directed="false" shadow="true" shadowCol="126586" srcRow="3421" trgRow="1984" color="EX-pale-red" />
    <link srcID="9056" trgID="11931" rel="pRr" directed="false" shadow="true" shadowCol="126587" srcRow="1994" trgRow="3421" color="EX-pale-cyan" />
    <link srcID="11931" trgID="8712" rel="pRr" directed="false" shadow="true" shadowCol="126588" srcRow="3421" trgRow="2162" color="EX-pale-yellow-green" />
    <link srcID="11931" trgID="8257" rel="pRr" directed="false" shadow="true" shadowCol="126589" srcRow="3421" trgRow="2328" color="EX-pale-purple" />
    <link srcID="12393" trgID="8390" rel="pRr" directed="false" shadow="true" shadowCol="126590" srcRow="3422" trgRow="653" color="EX-pale-magenta" />
    <link srcID="12393" trgID="9845" rel="pRr" directed="false" shadow="true" shadowCol="126591" srcRow="3422" trgRow="674" color="EX-pale-red-orange" />
    <link srcID="12393" trgID="8898" rel="pRr" directed="false" shadow="true" shadowCol="126592" srcRow="3422" trgRow="677" color="EX-blue" />
    <link srcID="12393" trgID="9654" rel="pRr" directed="false" shadow="true" shadowCol="126593" srcRow="3422" trgRow="681" color="EX-orange" />
    <link srcID="12393" trgID="8479" rel="pRr" directed="false" shadow="true" shadowCol="126594" srcRow="3422" trgRow="710" color="EX-dark-cyan" />
    <link srcID="12393" trgID="9423" rel="pRr" directed="false" shadow="true" shadowCol="126595" srcRow="3422" trgRow="718" color="EX-red" />
    <link srcID="12393" trgID="9764" rel="pRr" directed="false" shadow="true" shadowCol="126596" srcRow="3422" trgRow="731" color="EX-dark-orange" />
    <link srcID="12393" trgID="8789" rel="pRr" directed="false" shadow="true" shadowCol="126597" srcRow="3422" trgRow="734" color="EX-dark-gray-purple" />
    <link srcID="12393" trgID="10017" rel="pRr" directed="false" shadow="true" shadowCol="126598" srcRow="3422" trgRow="738" color="EX-cyan" />
    <link srcID="12393" trgID="9345" rel="pRr" directed="false" shadow="true" shadowCol="126599" srcRow="3422" trgRow="825" color="EX-yellow-orange" />
    <link srcID="12393" trgID="10460" rel="pRr" directed="false" shadow="true" shadowCol="126600" srcRow="3422" trgRow="1008" color="EX-pure-blue" />
    <link srcID="10336" trgID="12393" rel="pRr" directed="false" shadow="true" shadowCol="126601" srcRow="1013" trgRow="3422" color="EX-dark-yellow-green" />
    <link srcID="12393" trgID="8287" rel="pRr" directed="false" shadow="true" shadowCol="126602" srcRow="3422" trgRow="1024" color="EX-dark-magenta" />
    <link srcID="12393" trgID="9074" rel="pRr" directed="false" shadow="true" shadowCol="126603" srcRow="3422" trgRow="1053" color="EX-dark-green" />
    <link srcID="12393" trgID="8847" rel="pRr" directed="false" shadow="true" shadowCol="126604" srcRow="3422" trgRow="1060" color="EX-blue-magenta" />
    <link srcID="12393" trgID="8831" rel="pRr" directed="false" shadow="true" shadowCol="126605" srcRow="3422" trgRow="1209" color="EX-yellow-green" />
    <link srcID="12393" trgID="8572" rel="pRr" directed="false" shadow="true" shadowCol="126606" srcRow="3422" trgRow="1372" color="EX-magenta" />
    <link srcID="12393" trgID="10484" rel="pRr" directed="false" shadow="true" shadowCol="126607" srcRow="3422" trgRow="1386" color="EX-green" />
    <link srcID="12393" trgID="9809" rel="pRr" directed="false" shadow="true" shadowCol="126608" srcRow="3422" trgRow="1402" color="EX-yellow" />
    <link srcID="12393" trgID="8447" rel="pRr" directed="false" shadow="true" shadowCol="126609" srcRow="3422" trgRow="1415" color="EX-purple" />
    <link srcID="8421" trgID="12393" rel="pRr" directed="false" shadow="true" shadowCol="126610" srcRow="1417" trgRow="3422" color="EX-dark-purple" />
    <link srcID="12393" trgID="8570" rel="pRr" directed="false" shadow="true" shadowCol="126611" srcRow="3422" trgRow="1423" color="EX-dark-red" />
    <link srcID="12393" trgID="10534" rel="pRr" directed="false" shadow="true" shadowCol="126612" srcRow="3422" trgRow="1482" color="EX-pale-green" />
    <link srcID="12393" trgID="9637" rel="pRr" directed="false" shadow="true" shadowCol="126613" srcRow="3422" trgRow="1491" color="EX-pale-blue" />
    <link srcID="9320" trgID="12393" rel="pRr" directed="false" shadow="true" shadowCol="126614" srcRow="1559" trgRow="3422" color="EX-dark-tan" />
    <link srcID="12393" trgID="10439" rel="pRr" directed="false" shadow="true" shadowCol="126615" srcRow="3422" trgRow="1583" color="EX-pale-blue-magenta" />
    <link srcID="12393" trgID="9601" rel="pRr" directed="false" shadow="true" shadowCol="126616" srcRow="3422" trgRow="1586" color="EX-pale-yellow orange" />
    <link srcID="12393" trgID="9057" rel="pRr" directed="false" shadow="true" shadowCol="126617" srcRow="3422" trgRow="1606" color="EX-medium-magenta" />
    <link srcID="12393" trgID="10244" rel="pRr" directed="false" shadow="true" shadowCol="126618" srcRow="3422" trgRow="1625" color="EX-pale-red" />
    <link srcID="12393" trgID="9223" rel="pRr" directed="false" shadow="true" shadowCol="126619" srcRow="3422" trgRow="1643" color="EX-pale-cyan" />
    <link srcID="12393" trgID="8876" rel="pRr" directed="false" shadow="true" shadowCol="126620" srcRow="3422" trgRow="1763" color="EX-pale-yellow-green" />
    <link srcID="12393" trgID="8633" rel="pRr" directed="false" shadow="true" shadowCol="126621" srcRow="3422" trgRow="1819" color="EX-pale-purple" />
    <link srcID="12393" trgID="8329" rel="pRr" directed="false" shadow="true" shadowCol="126622" srcRow="3422" trgRow="2176" color="EX-pale-magenta" />
    <link srcID="12393" trgID="8911" rel="pRr" directed="false" shadow="true" shadowCol="126623" srcRow="3422" trgRow="2270" color="EX-pale-red-orange" />
    <link srcID="10642" trgID="8390" rel="pRr" directed="false" shadow="true" shadowCol="126624" srcRow="3423" trgRow="653" color="EX-blue" />
    <link srcID="10371" trgID="10642" rel="pRr" directed="false" shadow="true" shadowCol="126625" srcRow="679" trgRow="3423" color="EX-orange" />
    <link srcID="10642" trgID="9654" rel="pRr" directed="false" shadow="true" shadowCol="126626" srcRow="3423" trgRow="681" color="EX-dark-cyan" />
    <link srcID="9608" trgID="10642" rel="pRr" directed="false" shadow="true" shadowCol="126627" srcRow="701" trgRow="3423" color="EX-red" />
    <link srcID="8468" trgID="10642" rel="pRr" directed="false" shadow="true" shadowCol="126628" srcRow="779" trgRow="3423" color="EX-dark-orange" />
    <link srcID="10642" trgID="9497" rel="pRr" directed="false" shadow="true" shadowCol="126629" srcRow="3423" trgRow="803" color="EX-dark-gray-purple" />
    <link srcID="10642" trgID="9322" rel="pRr" directed="false" shadow="true" shadowCol="126630" srcRow="3423" trgRow="939" color="EX-cyan" />
    <link srcID="9874" trgID="10642" rel="pRr" directed="false" shadow="true" shadowCol="126631" srcRow="946" trgRow="3423" color="EX-yellow-orange" />
    <link srcID="10642" trgID="8490" rel="pRr" directed="false" shadow="true" shadowCol="126632" srcRow="3423" trgRow="1203" color="EX-pure-blue" />
    <link srcID="10642" trgID="10025" rel="pRr" directed="false" shadow="true" shadowCol="126633" srcRow="3423" trgRow="1330" color="EX-dark-yellow-green" />
    <link srcID="10642" trgID="8236" rel="pRr" directed="false" shadow="true" shadowCol="126634" srcRow="3423" trgRow="1460" color="EX-dark-magenta" />
    <link srcID="10642" trgID="10246" rel="pRr" directed="false" shadow="true" shadowCol="126635" srcRow="3423" trgRow="1471" color="EX-dark-green" />
    <link srcID="9966" trgID="10642" rel="pRr" directed="false" shadow="true" shadowCol="126636" srcRow="1490" trgRow="3423" color="EX-blue-magenta" />
    <link srcID="9616" trgID="10642" rel="pRr" directed="false" shadow="true" shadowCol="126637" srcRow="1545" trgRow="3423" color="EX-yellow-green" />
    <link srcID="9483" trgID="10642" rel="pRr" directed="false" shadow="true" shadowCol="126638" srcRow="1557" trgRow="3423" color="EX-magenta" />
    <link srcID="9320" trgID="10642" rel="pRr" directed="false" shadow="true" shadowCol="126639" srcRow="1559" trgRow="3423" color="EX-green" />
    <link srcID="10642" trgID="9217" rel="pRr" directed="false" shadow="true" shadowCol="126640" srcRow="3423" trgRow="1590" color="EX-yellow" />
    <link srcID="8557" trgID="10642" rel="pRr" directed="false" shadow="true" shadowCol="126641" srcRow="1593" trgRow="3423" color="EX-purple" />
    <link srcID="10642" trgID="10244" rel="pRr" directed="false" shadow="true" shadowCol="126642" srcRow="3423" trgRow="1625" color="EX-dark-purple" />
    <link srcID="10642" trgID="10200" rel="pRr" directed="false" shadow="true" shadowCol="126643" srcRow="3423" trgRow="1701" color="EX-dark-red" />
    <link srcID="10444" trgID="10642" rel="pRr" directed="false" shadow="true" shadowCol="126644" srcRow="1716" trgRow="3423" color="EX-pale-green" />
    <link srcID="9333" trgID="10642" rel="pRr" directed="false" shadow="true" shadowCol="126645" srcRow="1725" trgRow="3423" color="EX-pale-blue" />
    <link srcID="10642" trgID="10211" rel="pRr" directed="false" shadow="true" shadowCol="126646" srcRow="3423" trgRow="1790" color="EX-dark-tan" />
    <link srcID="9339" trgID="10642" rel="pRr" directed="false" shadow="true" shadowCol="126647" srcRow="2141" trgRow="3423" color="EX-pale-blue-magenta" />
    <link srcID="8390" trgID="11183" rel="pRr" directed="false" shadow="true" shadowCol="126648" srcRow="653" trgRow="3424" color="EX-pale-yellow orange" />
    <link srcID="9654" trgID="11183" rel="pRr" directed="false" shadow="true" shadowCol="126649" srcRow="681" trgRow="3424" color="EX-medium-magenta" />
    <link srcID="10528" trgID="11183" rel="pRr" directed="false" shadow="true" shadowCol="126650" srcRow="737" trgRow="3424" color="EX-pale-red" />
    <link srcID="11183" trgID="8495" rel="pRr" directed="false" shadow="true" shadowCol="126651" srcRow="3424" trgRow="808" color="EX-pale-cyan" />
    <link srcID="11183" trgID="9688" rel="pRr" directed="false" shadow="true" shadowCol="126652" srcRow="3424" trgRow="819" color="EX-pale-yellow-green" />
    <link srcID="9901" trgID="11183" rel="pRr" directed="false" shadow="true" shadowCol="126653" srcRow="978" trgRow="3424" color="EX-pale-purple" />
    <link srcID="11183" trgID="10126" rel="pRr" directed="false" shadow="true" shadowCol="126654" srcRow="3424" trgRow="991" color="EX-pale-magenta" />
    <link srcID="11183" trgID="9000" rel="pRr" directed="false" shadow="true" shadowCol="126655" srcRow="3424" trgRow="1020" color="EX-pale-red-orange" />
    <link srcID="9748" trgID="11183" rel="pRr" directed="false" shadow="true" shadowCol="126656" srcRow="1264" trgRow="3424" color="EX-blue" />
    <link srcID="9070" trgID="11183" rel="pRr" directed="false" shadow="true" shadowCol="126657" srcRow="1366" trgRow="3424" color="EX-orange" />
    <link srcID="9966" trgID="11183" rel="pRr" directed="false" shadow="true" shadowCol="126658" srcRow="1490" trgRow="3424" color="EX-dark-cyan" />
    <link srcID="8934" trgID="11183" rel="pRr" directed="false" shadow="true" shadowCol="126659" srcRow="1533" trgRow="3424" color="EX-red" />
    <link srcID="11183" trgID="10081" rel="pRr" directed="false" shadow="true" shadowCol="126660" srcRow="3424" trgRow="1579" color="EX-dark-orange" />
    <link srcID="9223" trgID="11183" rel="pRr" directed="false" shadow="true" shadowCol="126661" srcRow="1643" trgRow="3424" color="EX-dark-gray-purple" />
    <link srcID="11183" trgID="8637" rel="pRr" directed="false" shadow="true" shadowCol="126662" srcRow="3424" trgRow="1805" color="EX-cyan" />
    <link srcID="9342" trgID="11183" rel="pRr" directed="false" shadow="true" shadowCol="126663" srcRow="1807" trgRow="3424" color="EX-yellow-orange" />
    <link srcID="8871" trgID="11183" rel="pRr" directed="false" shadow="true" shadowCol="126664" srcRow="1961" trgRow="3424" color="EX-pure-blue" />
    <link srcID="11183" trgID="9343" rel="pRr" directed="false" shadow="true" shadowCol="126665" srcRow="3424" trgRow="1969" color="EX-dark-yellow-green" />
    <link srcID="11468" trgID="8390" rel="pRr" directed="false" shadow="true" shadowCol="126666" srcRow="3425" trgRow="653" color="EX-dark-magenta" />
    <link srcID="11468" trgID="9464" rel="pRr" directed="false" shadow="true" shadowCol="126667" srcRow="3425" trgRow="671" color="EX-dark-green" />
    <link srcID="11468" trgID="9654" rel="pRr" directed="false" shadow="true" shadowCol="126668" srcRow="3425" trgRow="681" color="EX-blue-magenta" />
    <link srcID="11468" trgID="9608" rel="pRr" directed="false" shadow="true" shadowCol="126669" srcRow="3425" trgRow="701" color="EX-yellow-green" />
    <link srcID="11468" trgID="10456" rel="pRr" directed="false" shadow="true" shadowCol="126670" srcRow="3425" trgRow="719" color="EX-magenta" />
    <link srcID="9019" trgID="11468" rel="pRr" directed="false" shadow="true" shadowCol="126671" srcRow="721" trgRow="3425" color="EX-green" />
    <link srcID="11468" trgID="8327" rel="pRr" directed="false" shadow="true" shadowCol="126672" srcRow="3425" trgRow="740" color="EX-yellow" />
    <link srcID="11468" trgID="9979" rel="pRr" directed="false" shadow="true" shadowCol="126673" srcRow="3425" trgRow="758" color="EX-purple" />
    <link srcID="11468" trgID="8495" rel="pRr" directed="false" shadow="true" shadowCol="126674" srcRow="3425" trgRow="808" color="EX-dark-purple" />
    <link srcID="11468" trgID="8607" rel="pRr" directed="false" shadow="true" shadowCol="126675" srcRow="3425" trgRow="843" color="EX-dark-red" />
    <link srcID="11468" trgID="9481" rel="pRr" directed="false" shadow="true" shadowCol="126676" srcRow="3425" trgRow="861" color="EX-pale-green" />
    <link srcID="11468" trgID="10117" rel="pRr" directed="false" shadow="true" shadowCol="126677" srcRow="3425" trgRow="892" color="EX-pale-blue" />
    <link srcID="11468" trgID="8307" rel="pRr" directed="false" shadow="true" shadowCol="126678" srcRow="3425" trgRow="987" color="EX-dark-tan" />
    <link srcID="11468" trgID="9638" rel="pRr" directed="false" shadow="true" shadowCol="126679" srcRow="3425" trgRow="1067" color="EX-pale-blue-magenta" />
    <link srcID="11468" trgID="9420" rel="pRr" directed="false" shadow="true" shadowCol="126680" srcRow="3425" trgRow="1202" color="EX-pale-yellow orange" />
    <link srcID="11468" trgID="8835" rel="pRr" directed="false" shadow="true" shadowCol="126681" srcRow="3425" trgRow="1204" color="EX-medium-magenta" />
    <link srcID="11468" trgID="8854" rel="pRr" directed="false" shadow="true" shadowCol="126682" srcRow="3425" trgRow="1205" color="EX-pale-red" />
    <link srcID="8834" trgID="11468" rel="pRr" directed="false" shadow="true" shadowCol="126683" srcRow="1211" trgRow="3425" color="EX-pale-cyan" />
    <link srcID="11468" trgID="8447" rel="pRr" directed="false" shadow="true" shadowCol="126684" srcRow="3425" trgRow="1415" color="EX-pale-yellow-green" />
    <link srcID="11468" trgID="9690" rel="pRr" directed="false" shadow="true" shadowCol="126685" srcRow="3425" trgRow="1565" color="EX-pale-purple" />
    <link srcID="11468" trgID="10244" rel="pRr" directed="false" shadow="true" shadowCol="126686" srcRow="3425" trgRow="1625" color="EX-pale-magenta" />
    <link srcID="11468" trgID="8533" rel="pRr" directed="false" shadow="true" shadowCol="126687" srcRow="3425" trgRow="1743" color="EX-pale-red-orange" />
    <link srcID="11468" trgID="8637" rel="pRr" directed="false" shadow="true" shadowCol="126688" srcRow="3425" trgRow="1805" color="EX-blue" />
    <link srcID="11468" trgID="9342" rel="pRr" directed="false" shadow="true" shadowCol="126689" srcRow="3425" trgRow="1807" color="EX-orange" />
    <link srcID="11468" trgID="8614" rel="pRr" directed="false" shadow="true" shadowCol="126690" srcRow="3425" trgRow="1849" color="EX-dark-cyan" />
    <link srcID="11468" trgID="10428" rel="pRr" directed="false" shadow="true" shadowCol="126691" srcRow="3425" trgRow="1885" color="EX-red" />
    <link srcID="11468" trgID="9247" rel="pRr" directed="false" shadow="true" shadowCol="126692" srcRow="3425" trgRow="1889" color="EX-dark-orange" />
    <link srcID="11468" trgID="8871" rel="pRr" directed="false" shadow="true" shadowCol="126693" srcRow="3425" trgRow="1961" color="EX-dark-gray-purple" />
    <link srcID="11468" trgID="10239" rel="pRr" directed="false" shadow="true" shadowCol="126694" srcRow="3425" trgRow="2118" color="EX-cyan" />
    <link srcID="11468" trgID="9915" rel="pRr" directed="false" shadow="true" shadowCol="126695" srcRow="3425" trgRow="2147" color="EX-yellow-orange" />
    <link srcID="8390" trgID="12854" rel="pRr" directed="false" shadow="true" shadowCol="126696" srcRow="653" trgRow="3426" color="EX-pure-blue" />
    <link srcID="9654" trgID="12854" rel="pRr" directed="false" shadow="true" shadowCol="126697" srcRow="681" trgRow="3426" color="EX-dark-yellow-green" />
    <link srcID="10156" trgID="12854" rel="pRr" directed="false" shadow="true" shadowCol="126698" srcRow="693" trgRow="3426" color="EX-dark-magenta" />
    <link srcID="9608" trgID="12854" rel="pRr" directed="false" shadow="true" shadowCol="126699" srcRow="701" trgRow="3426" color="EX-dark-green" />
    <link srcID="12854" trgID="8479" rel="pRr" directed="false" shadow="true" shadowCol="126700" srcRow="3426" trgRow="710" color="EX-blue-magenta" />
    <link srcID="12854" trgID="8788" rel="pRr" directed="false" shadow="true" shadowCol="126701" srcRow="3426" trgRow="727" color="EX-yellow-green" />
    <link srcID="10024" trgID="12854" rel="pRr" directed="false" shadow="true" shadowCol="126702" srcRow="773" trgRow="3426" color="EX-magenta" />
    <link srcID="12854" trgID="9497" rel="pRr" directed="false" shadow="true" shadowCol="126703" srcRow="3426" trgRow="803" color="EX-green" />
    <link srcID="9544" trgID="12854" rel="pRr" directed="false" shadow="true" shadowCol="126704" srcRow="810" trgRow="3426" color="EX-yellow" />
    <link srcID="9108" trgID="12854" rel="pRr" directed="false" shadow="true" shadowCol="126705" srcRow="989" trgRow="3426" color="EX-purple" />
    <link srcID="9037" trgID="12854" rel="pRr" directed="false" shadow="true" shadowCol="126706" srcRow="1004" trgRow="3426" color="EX-dark-purple" />
    <link srcID="12854" trgID="8320" rel="pRr" directed="false" shadow="true" shadowCol="126707" srcRow="3426" trgRow="1058" color="EX-dark-red" />
    <link srcID="12854" trgID="10255" rel="pRr" directed="false" shadow="true" shadowCol="126708" srcRow="3426" trgRow="1062" color="EX-pale-green" />
    <link srcID="12854" trgID="8447" rel="pRr" directed="false" shadow="true" shadowCol="126709" srcRow="3426" trgRow="1415" color="EX-pale-blue" />
    <link srcID="12854" trgID="9224" rel="pRr" directed="false" shadow="true" shadowCol="126710" srcRow="3426" trgRow="1416" color="EX-dark-tan" />
    <link srcID="8421" trgID="12854" rel="pRr" directed="false" shadow="true" shadowCol="126711" srcRow="1417" trgRow="3426" color="EX-pale-blue-magenta" />
    <link srcID="10274" trgID="12854" rel="pRr" directed="false" shadow="true" shadowCol="126712" srcRow="1418" trgRow="3426" color="EX-pale-yellow orange" />
    <link srcID="8892" trgID="12854" rel="pRr" directed="false" shadow="true" shadowCol="126713" srcRow="1437" trgRow="3426" color="EX-medium-magenta" />
    <link srcID="12854" trgID="8236" rel="pRr" directed="false" shadow="true" shadowCol="126714" srcRow="3426" trgRow="1460" color="EX-pale-red" />
    <link srcID="12854" trgID="9346" rel="pRr" directed="false" shadow="true" shadowCol="126715" srcRow="3426" trgRow="1539" color="EX-pale-cyan" />
    <link srcID="9320" trgID="12854" rel="pRr" directed="false" shadow="true" shadowCol="126716" srcRow="1559" trgRow="3426" color="EX-pale-yellow-green" />
    <link srcID="10380" trgID="12854" rel="pRr" directed="false" shadow="true" shadowCol="126717" srcRow="1608" trgRow="3426" color="EX-pale-purple" />
    <link srcID="9223" trgID="12854" rel="pRr" directed="false" shadow="true" shadowCol="126718" srcRow="1643" trgRow="3426" color="EX-pale-magenta" />
    <link srcID="12854" trgID="9732" rel="pRr" directed="false" shadow="true" shadowCol="126719" srcRow="3426" trgRow="1644" color="EX-pale-red-orange" />
    <link srcID="12854" trgID="8617" rel="pRr" directed="false" shadow="true" shadowCol="126720" srcRow="3426" trgRow="1708" color="EX-blue" />
    <link srcID="12854" trgID="9222" rel="pRr" directed="false" shadow="true" shadowCol="126721" srcRow="3426" trgRow="1769" color="EX-orange" />
    <link srcID="8780" trgID="12854" rel="pRr" directed="false" shadow="true" shadowCol="126722" srcRow="2164" trgRow="3426" color="EX-dark-cyan" />
    <link srcID="8390" trgID="12915" rel="pRr" directed="false" shadow="true" shadowCol="126723" srcRow="653" trgRow="3427" color="EX-red" />
    <link srcID="12915" trgID="9845" rel="pRr" directed="false" shadow="true" shadowCol="126724" srcRow="3427" trgRow="674" color="EX-dark-orange" />
    <link srcID="9608" trgID="12915" rel="pRr" directed="false" shadow="true" shadowCol="126725" srcRow="701" trgRow="3427" color="EX-dark-gray-purple" />
    <link srcID="8468" trgID="12915" rel="pRr" directed="false" shadow="true" shadowCol="126726" srcRow="779" trgRow="3427" color="EX-cyan" />
    <link srcID="8761" trgID="12915" rel="pRr" directed="false" shadow="true" shadowCol="126727" srcRow="816" trgRow="3427" color="EX-yellow-orange" />
    <link srcID="12915" trgID="9345" rel="pRr" directed="false" shadow="true" shadowCol="126728" srcRow="3427" trgRow="825" color="EX-pure-blue" />
    <link srcID="12915" trgID="9433" rel="pRr" directed="false" shadow="true" shadowCol="126729" srcRow="3427" trgRow="851" color="EX-dark-yellow-green" />
    <link srcID="9317" trgID="12915" rel="pRr" directed="false" shadow="true" shadowCol="126730" srcRow="862" trgRow="3427" color="EX-dark-magenta" />
    <link srcID="12915" trgID="10293" rel="pRr" directed="false" shadow="true" shadowCol="126731" srcRow="3427" trgRow="875" color="EX-dark-green" />
    <link srcID="12915" trgID="10465" rel="pRr" directed="false" shadow="true" shadowCol="126732" srcRow="3427" trgRow="926" color="EX-blue-magenta" />
    <link srcID="12915" trgID="9074" rel="pRr" directed="false" shadow="true" shadowCol="126733" srcRow="3427" trgRow="1053" color="EX-yellow-green" />
    <link srcID="12915" trgID="9155" rel="pRr" directed="false" shadow="true" shadowCol="126734" srcRow="3427" trgRow="1252" color="EX-magenta" />
    <link srcID="12915" trgID="8447" rel="pRr" directed="false" shadow="true" shadowCol="126735" srcRow="3427" trgRow="1415" color="EX-green" />
    <link srcID="8421" trgID="12915" rel="pRr" directed="false" shadow="true" shadowCol="126736" srcRow="1417" trgRow="3427" color="EX-yellow" />
    <link srcID="9781" trgID="12915" rel="pRr" directed="false" shadow="true" shadowCol="126737" srcRow="1419" trgRow="3427" color="EX-purple" />
    <link srcID="12915" trgID="9346" rel="pRr" directed="false" shadow="true" shadowCol="126738" srcRow="3427" trgRow="1539" color="EX-dark-purple" />
    <link srcID="9320" trgID="12915" rel="pRr" directed="false" shadow="true" shadowCol="126739" srcRow="1559" trgRow="3427" color="EX-dark-red" />
    <link srcID="12915" trgID="8731" rel="pRr" directed="false" shadow="true" shadowCol="126740" srcRow="3427" trgRow="1584" color="EX-pale-green" />
    <link srcID="9601" trgID="12915" rel="pRr" directed="false" shadow="true" shadowCol="126741" srcRow="1586" trgRow="3427" color="EX-pale-blue" />
    <link srcID="10380" trgID="12915" rel="pRr" directed="false" shadow="true" shadowCol="126742" srcRow="1608" trgRow="3427" color="EX-dark-tan" />
    <link srcID="8473" trgID="12915" rel="pRr" directed="false" shadow="true" shadowCol="126743" srcRow="1616" trgRow="3427" color="EX-pale-blue-magenta" />
    <link srcID="12915" trgID="8617" rel="pRr" directed="false" shadow="true" shadowCol="126744" srcRow="3427" trgRow="1708" color="EX-pale-yellow orange" />
    <link srcID="8616" trgID="12915" rel="pRr" directed="false" shadow="true" shadowCol="126745" srcRow="1808" trgRow="3427" color="EX-medium-magenta" />
    <link srcID="8529" trgID="12915" rel="pRr" directed="false" shadow="true" shadowCol="126746" srcRow="1899" trgRow="3427" color="EX-pale-red" />
    <link srcID="10551" trgID="12915" rel="pRr" directed="false" shadow="true" shadowCol="126747" srcRow="2097" trgRow="3427" color="EX-pale-cyan" />
    <link srcID="10290" trgID="12915" rel="pRr" directed="false" shadow="true" shadowCol="126748" srcRow="2101" trgRow="3427" color="EX-pale-yellow-green" />
    <link srcID="13046" trgID="8390" rel="pRr" directed="false" shadow="true" shadowCol="126749" srcRow="3428" trgRow="653" color="EX-pale-purple" />
    <link srcID="13046" trgID="9654" rel="pRr" directed="false" shadow="true" shadowCol="126750" srcRow="3428" trgRow="681" color="EX-pale-magenta" />
    <link srcID="9409" trgID="13046" rel="pRr" directed="false" shadow="true" shadowCol="126751" srcRow="695" trgRow="3428" color="EX-pale-red-orange" />
    <link srcID="9608" trgID="13046" rel="pRr" directed="false" shadow="true" shadowCol="126752" srcRow="701" trgRow="3428" color="EX-blue" />
    <link srcID="13046" trgID="8350" rel="pRr" directed="false" shadow="true" shadowCol="126753" srcRow="3428" trgRow="704" color="EX-orange" />
    <link srcID="13046" trgID="10456" rel="pRr" directed="false" shadow="true" shadowCol="126754" srcRow="3428" trgRow="719" color="EX-dark-cyan" />
    <link srcID="8439" trgID="13046" rel="pRr" directed="false" shadow="true" shadowCol="126755" srcRow="747" trgRow="3428" color="EX-red" />
    <link srcID="13046" trgID="8607" rel="pRr" directed="false" shadow="true" shadowCol="126756" srcRow="3428" trgRow="843" color="EX-dark-orange" />
    <link srcID="13046" trgID="8717" rel="pRr" directed="false" shadow="true" shadowCol="126757" srcRow="3428" trgRow="906" color="EX-dark-gray-purple" />
    <link srcID="13046" trgID="9416" rel="pRr" directed="false" shadow="true" shadowCol="126758" srcRow="3428" trgRow="1025" color="EX-cyan" />
    <link srcID="13046" trgID="9063" rel="pRr" directed="false" shadow="true" shadowCol="126759" srcRow="3428" trgRow="1046" color="EX-yellow-orange" />
    <link srcID="13046" trgID="8447" rel="pRr" directed="false" shadow="true" shadowCol="126760" srcRow="3428" trgRow="1415" color="EX-pure-blue" />
    <link srcID="13046" trgID="9662" rel="pRr" directed="false" shadow="true" shadowCol="126761" srcRow="3428" trgRow="1503" color="EX-dark-yellow-green" />
    <link srcID="13046" trgID="8734" rel="pRr" directed="false" shadow="true" shadowCol="126762" srcRow="3428" trgRow="1925" color="EX-dark-magenta" />
    <link srcID="9051" trgID="13046" rel="pRr" directed="false" shadow="true" shadowCol="126763" srcRow="1954" trgRow="3428" color="EX-dark-green" />
    <link srcID="10573" trgID="13046" rel="pRr" directed="false" shadow="true" shadowCol="126764" srcRow="2021" trgRow="3428" color="EX-blue-magenta" />
    <link srcID="8950" trgID="13046" rel="pRr" directed="false" shadow="true" shadowCol="126765" srcRow="2125" trgRow="3428" color="EX-yellow-green" />
    <link srcID="13046" trgID="9772" rel="pRr" directed="false" shadow="true" shadowCol="126766" srcRow="3428" trgRow="2144" color="EX-magenta" />
    <link srcID="13046" trgID="9912" rel="pRr" directed="false" shadow="true" shadowCol="126767" srcRow="3428" trgRow="2258" color="EX-green" />
    <link srcID="8390" trgID="13943" rel="pRr" directed="false" shadow="true" shadowCol="126768" srcRow="653" trgRow="3429" color="EX-yellow" />
    <link srcID="13943" trgID="8974" rel="pRr" directed="false" shadow="true" shadowCol="126769" srcRow="3429" trgRow="663" color="EX-purple" />
    <link srcID="9654" trgID="13943" rel="pRr" directed="false" shadow="true" shadowCol="126770" srcRow="681" trgRow="3429" color="EX-dark-purple" />
    <link srcID="13943" trgID="9387" rel="pRr" directed="false" shadow="true" shadowCol="126771" srcRow="3429" trgRow="692" color="EX-dark-red" />
    <link srcID="9608" trgID="13943" rel="pRr" directed="false" shadow="true" shadowCol="126772" srcRow="701" trgRow="3429" color="EX-pale-green" />
    <link srcID="13943" trgID="9497" rel="pRr" directed="false" shadow="true" shadowCol="126773" srcRow="3429" trgRow="803" color="EX-pale-blue" />
    <link srcID="13943" trgID="8284" rel="pRr" directed="false" shadow="true" shadowCol="126774" srcRow="3429" trgRow="839" color="EX-dark-tan" />
    <link srcID="10506" trgID="13943" rel="pRr" directed="false" shadow="true" shadowCol="126775" srcRow="895" trgRow="3429" color="EX-pale-blue-magenta" />
    <link srcID="13943" trgID="8447" rel="pRr" directed="false" shadow="true" shadowCol="126776" srcRow="3429" trgRow="1415" color="EX-pale-yellow orange" />
    <link srcID="13943" trgID="8462" rel="pRr" directed="false" shadow="true" shadowCol="126777" srcRow="3429" trgRow="1472" color="EX-medium-magenta" />
    <link srcID="9126" trgID="13943" rel="pRr" directed="false" shadow="true" shadowCol="126778" srcRow="1636" trgRow="3429" color="EX-pale-red" />
    <link srcID="8374" trgID="13943" rel="pRr" directed="false" shadow="true" shadowCol="126779" srcRow="1752" trgRow="3429" color="EX-pale-cyan" />
    <link srcID="8529" trgID="13943" rel="pRr" directed="false" shadow="true" shadowCol="126780" srcRow="1899" trgRow="3429" color="EX-pale-yellow-green" />
    <link srcID="13943" trgID="8241" rel="pRr" directed="false" shadow="true" shadowCol="126781" srcRow="3429" trgRow="1966" color="EX-pale-purple" />
    <link srcID="8390" trgID="12317" rel="pRr" directed="false" shadow="true" shadowCol="126782" srcRow="653" trgRow="3430" color="EX-pale-magenta" />
    <link srcID="12317" trgID="9048" rel="pRr" directed="false" shadow="true" shadowCol="126783" srcRow="3430" trgRow="675" color="EX-pale-red-orange" />
    <link srcID="9654" trgID="12317" rel="pRr" directed="false" shadow="true" shadowCol="126784" srcRow="681" trgRow="3430" color="EX-blue" />
    <link srcID="8677" trgID="12317" rel="pRr" directed="false" shadow="true" shadowCol="126785" srcRow="698" trgRow="3430" color="EX-orange" />
    <link srcID="12317" trgID="8452" rel="pRr" directed="false" shadow="true" shadowCol="126786" srcRow="3430" trgRow="789" color="EX-dark-cyan" />
    <link srcID="12317" trgID="9689" rel="pRr" directed="false" shadow="true" shadowCol="126787" srcRow="3430" trgRow="792" color="EX-red" />
    <link srcID="12317" trgID="10228" rel="pRr" directed="false" shadow="true" shadowCol="126788" srcRow="3430" trgRow="823" color="EX-dark-orange" />
    <link srcID="8833" trgID="12317" rel="pRr" directed="false" shadow="true" shadowCol="126789" srcRow="835" trgRow="3430" color="EX-dark-gray-purple" />
    <link srcID="9108" trgID="12317" rel="pRr" directed="false" shadow="true" shadowCol="126790" srcRow="989" trgRow="3430" color="EX-cyan" />
    <link srcID="10347" trgID="12317" rel="pRr" directed="false" shadow="true" shadowCol="126791" srcRow="1064" trgRow="3430" color="EX-yellow-orange" />
    <link srcID="9634" trgID="12317" rel="pRr" directed="false" shadow="true" shadowCol="126792" srcRow="1192" trgRow="3430" color="EX-pure-blue" />
    <link srcID="12317" trgID="9754" rel="pRr" directed="false" shadow="true" shadowCol="126793" srcRow="3430" trgRow="1193" color="EX-dark-yellow-green" />
    <link srcID="9070" trgID="12317" rel="pRr" directed="false" shadow="true" shadowCol="126794" srcRow="1366" trgRow="3430" color="EX-dark-magenta" />
    <link srcID="12317" trgID="8447" rel="pRr" directed="false" shadow="true" shadowCol="126795" srcRow="3430" trgRow="1415" color="EX-dark-green" />
    <link srcID="8421" trgID="12317" rel="pRr" directed="false" shadow="true" shadowCol="126796" srcRow="1417" trgRow="3430" color="EX-blue-magenta" />
    <link srcID="12317" trgID="8236" rel="pRr" directed="false" shadow="true" shadowCol="126797" srcRow="3430" trgRow="1460" color="EX-yellow-green" />
    <link srcID="10344" trgID="12317" rel="pRr" directed="false" shadow="true" shadowCol="126798" srcRow="1466" trgRow="3430" color="EX-magenta" />
    <link srcID="9601" trgID="12317" rel="pRr" directed="false" shadow="true" shadowCol="126799" srcRow="1586" trgRow="3430" color="EX-green" />
    <link srcID="9215" trgID="12317" rel="pRr" directed="false" shadow="true" shadowCol="126800" srcRow="1664" trgRow="3430" color="EX-yellow" />
    <link srcID="12317" trgID="9672" rel="pRr" directed="false" shadow="true" shadowCol="126801" srcRow="3430" trgRow="1668" color="EX-purple" />
    <link srcID="9799" trgID="12317" rel="pRr" directed="false" shadow="true" shadowCol="126802" srcRow="1800" trgRow="3430" color="EX-dark-purple" />
    <link srcID="9266" trgID="12317" rel="pRr" directed="false" shadow="true" shadowCol="126803" srcRow="1874" trgRow="3430" color="EX-dark-red" />
    <link srcID="8535" trgID="12317" rel="pRr" directed="false" shadow="true" shadowCol="126804" srcRow="1962" trgRow="3430" color="EX-pale-green" />
    <link srcID="10420" trgID="12317" rel="pRr" directed="false" shadow="true" shadowCol="126805" srcRow="1963" trgRow="3430" color="EX-pale-blue" />
    <link srcID="9261" trgID="12317" rel="pRr" directed="false" shadow="true" shadowCol="126806" srcRow="1964" trgRow="3430" color="EX-dark-tan" />
    <link srcID="9281" trgID="12317" rel="pRr" directed="false" shadow="true" shadowCol="126807" srcRow="1965" trgRow="3430" color="EX-pale-blue-magenta" />
    <link srcID="10512" trgID="12317" rel="pRr" directed="false" shadow="true" shadowCol="126808" srcRow="2087" trgRow="3430" color="EX-pale-yellow orange" />
    <link srcID="9164" trgID="12317" rel="pRr" directed="false" shadow="true" shadowCol="126809" srcRow="2250" trgRow="3430" color="EX-medium-magenta" />
    <link srcID="9201" trgID="12317" rel="pRr" directed="false" shadow="true" shadowCol="126810" srcRow="2264" trgRow="3430" color="EX-pale-red" />
    <link srcID="12697" trgID="8390" rel="pRr" directed="false" shadow="true" shadowCol="126811" srcRow="3431" trgRow="653" color="EX-pale-cyan" />
    <link srcID="12697" trgID="9654" rel="pRr" directed="false" shadow="true" shadowCol="126812" srcRow="3431" trgRow="681" color="EX-pale-yellow-green" />
    <link srcID="9608" trgID="12697" rel="pRr" directed="false" shadow="true" shadowCol="126813" srcRow="701" trgRow="3431" color="EX-pale-purple" />
    <link srcID="12697" trgID="9422" rel="pRr" directed="false" shadow="true" shadowCol="126814" srcRow="3431" trgRow="909" color="EX-pale-magenta" />
    <link srcID="12697" trgID="8541" rel="pRr" directed="false" shadow="true" shadowCol="126815" srcRow="3431" trgRow="937" color="EX-pale-red-orange" />
    <link srcID="12697" trgID="8430" rel="pRr" directed="false" shadow="true" shadowCol="126816" srcRow="3431" trgRow="1010" color="EX-blue" />
    <link srcID="12697" trgID="9784" rel="pRr" directed="false" shadow="true" shadowCol="126817" srcRow="3431" trgRow="1099" color="EX-orange" />
    <link srcID="12697" trgID="9274" rel="pRr" directed="false" shadow="true" shadowCol="126818" srcRow="3431" trgRow="1449" color="EX-dark-cyan" />
    <link srcID="12697" trgID="10378" rel="pRr" directed="false" shadow="true" shadowCol="126819" srcRow="3431" trgRow="1459" color="EX-red" />
    <link srcID="12697" trgID="8410" rel="pRr" directed="false" shadow="true" shadowCol="126820" srcRow="3431" trgRow="1556" color="EX-dark-orange" />
    <link srcID="9119" trgID="12697" rel="pRr" directed="false" shadow="true" shadowCol="126821" srcRow="1575" trgRow="3431" color="EX-dark-gray-purple" />
    <link srcID="12697" trgID="9217" rel="pRr" directed="false" shadow="true" shadowCol="126822" srcRow="3431" trgRow="1590" color="EX-cyan" />
    <link srcID="12697" trgID="10380" rel="pRr" directed="false" shadow="true" shadowCol="126823" srcRow="3431" trgRow="1608" color="EX-yellow-orange" />
    <link srcID="12697" trgID="10478" rel="pRr" directed="false" shadow="true" shadowCol="126824" srcRow="3431" trgRow="1764" color="EX-pure-blue" />
    <link srcID="12697" trgID="10383" rel="pRr" directed="false" shadow="true" shadowCol="126825" srcRow="3431" trgRow="1826" color="EX-dark-yellow-green" />
    <link srcID="10118" trgID="12697" rel="pRr" directed="false" shadow="true" shadowCol="126826" srcRow="1942" trgRow="3431" color="EX-dark-magenta" />
    <link srcID="12697" trgID="9004" rel="pRr" directed="false" shadow="true" shadowCol="126827" srcRow="3431" trgRow="1945" color="EX-dark-green" />
    <link srcID="12697" trgID="10458" rel="pRr" directed="false" shadow="true" shadowCol="126828" srcRow="3431" trgRow="2002" color="EX-blue-magenta" />
    <link srcID="12697" trgID="10155" rel="pRr" directed="false" shadow="true" shadowCol="126829" srcRow="3431" trgRow="2023" color="EX-yellow-green" />
    <link srcID="12697" trgID="8790" rel="pRr" directed="false" shadow="true" shadowCol="126830" srcRow="3431" trgRow="2128" color="EX-magenta" />
    <link srcID="11885" trgID="8390" rel="pRr" directed="false" shadow="true" shadowCol="126831" srcRow="3432" trgRow="653" color="EX-green" />
    <link srcID="11885" trgID="8479" rel="pRr" directed="false" shadow="true" shadowCol="126832" srcRow="3432" trgRow="710" color="EX-yellow" />
    <link srcID="11885" trgID="8788" rel="pRr" directed="false" shadow="true" shadowCol="126833" srcRow="3432" trgRow="727" color="EX-purple" />
    <link srcID="10105" trgID="11885" rel="pRr" directed="false" shadow="true" shadowCol="126834" srcRow="786" trgRow="3432" color="EX-dark-purple" />
    <link srcID="11885" trgID="8495" rel="pRr" directed="false" shadow="true" shadowCol="126835" srcRow="3432" trgRow="808" color="EX-dark-red" />
    <link srcID="11885" trgID="9544" rel="pRr" directed="false" shadow="true" shadowCol="126836" srcRow="3432" trgRow="810" color="EX-pale-green" />
    <link srcID="11885" trgID="8761" rel="pRr" directed="false" shadow="true" shadowCol="126837" srcRow="3432" trgRow="816" color="EX-pale-blue" />
    <link srcID="10250" trgID="11885" rel="pRr" directed="false" shadow="true" shadowCol="126838" srcRow="911" trgRow="3432" color="EX-dark-tan" />
    <link srcID="9419" trgID="11885" rel="pRr" directed="false" shadow="true" shadowCol="126839" srcRow="1073" trgRow="3432" color="EX-pale-blue-magenta" />
    <link srcID="11885" trgID="9386" rel="pRr" directed="false" shadow="true" shadowCol="126840" srcRow="3432" trgRow="1251" color="EX-pale-yellow orange" />
    <link srcID="11885" trgID="10248" rel="pRr" directed="false" shadow="true" shadowCol="126841" srcRow="3432" trgRow="1275" color="EX-medium-magenta" />
    <link srcID="11885" trgID="9070" rel="pRr" directed="false" shadow="true" shadowCol="126842" srcRow="3432" trgRow="1366" color="EX-pale-red" />
    <link srcID="11885" trgID="8447" rel="pRr" directed="false" shadow="true" shadowCol="126843" srcRow="3432" trgRow="1415" color="EX-pale-cyan" />
    <link srcID="11885" trgID="8997" rel="pRr" directed="false" shadow="true" shadowCol="126844" srcRow="3432" trgRow="1522" color="EX-pale-yellow-green" />
    <link srcID="8934" trgID="11885" rel="pRr" directed="false" shadow="true" shadowCol="126845" srcRow="1533" trgRow="3432" color="EX-pale-purple" />
    <link srcID="11885" trgID="8410" rel="pRr" directed="false" shadow="true" shadowCol="126846" srcRow="3432" trgRow="1556" color="EX-pale-magenta" />
    <link srcID="11885" trgID="8396" rel="pRr" directed="false" shadow="true" shadowCol="126847" srcRow="3432" trgRow="1564" color="EX-pale-red-orange" />
    <link srcID="11885" trgID="9223" rel="pRr" directed="false" shadow="true" shadowCol="126848" srcRow="3432" trgRow="1643" color="EX-blue" />
    <link srcID="11885" trgID="8533" rel="pRr" directed="false" shadow="true" shadowCol="126849" srcRow="3432" trgRow="1743" color="EX-orange" />
    <link srcID="11885" trgID="8637" rel="pRr" directed="false" shadow="true" shadowCol="126850" srcRow="3432" trgRow="1805" color="EX-dark-cyan" />
    <link srcID="11885" trgID="9342" rel="pRr" directed="false" shadow="true" shadowCol="126851" srcRow="3432" trgRow="1807" color="EX-red" />
    <link srcID="9671" trgID="11885" rel="pRr" directed="false" shadow="true" shadowCol="126852" srcRow="1875" trgRow="3432" color="EX-dark-orange" />
    <link srcID="8871" trgID="11885" rel="pRr" directed="false" shadow="true" shadowCol="126853" srcRow="1961" trgRow="3432" color="EX-dark-gray-purple" />
    <link srcID="11885" trgID="8674" rel="pRr" directed="false" shadow="true" shadowCol="126854" srcRow="3432" trgRow="2040" color="EX-cyan" />
    <link srcID="13162" trgID="8390" rel="pRr" directed="false" shadow="true" shadowCol="126855" srcRow="3433" trgRow="653" color="EX-yellow-orange" />
    <link srcID="13162" trgID="8974" rel="pRr" directed="false" shadow="true" shadowCol="126856" srcRow="3433" trgRow="663" color="EX-pure-blue" />
    <link srcID="13162" trgID="9654" rel="pRr" directed="false" shadow="true" shadowCol="126857" srcRow="3433" trgRow="681" color="EX-dark-yellow-green" />
    <link srcID="9608" trgID="13162" rel="pRr" directed="false" shadow="true" shadowCol="126858" srcRow="701" trgRow="3433" color="EX-dark-magenta" />
    <link srcID="13162" trgID="8266" rel="pRr" directed="false" shadow="true" shadowCol="126859" srcRow="3433" trgRow="833" color="EX-dark-green" />
    <link srcID="13162" trgID="8607" rel="pRr" directed="false" shadow="true" shadowCol="126860" srcRow="3433" trgRow="843" color="EX-blue-magenta" />
    <link srcID="13162" trgID="9322" rel="pRr" directed="false" shadow="true" shadowCol="126861" srcRow="3433" trgRow="939" color="EX-yellow-green" />
    <link srcID="13162" trgID="10053" rel="pRr" directed="false" shadow="true" shadowCol="126862" srcRow="3433" trgRow="1003" color="EX-magenta" />
    <link srcID="8421" trgID="13162" rel="pRr" directed="false" shadow="true" shadowCol="126863" srcRow="1417" trgRow="3433" color="EX-green" />
    <link srcID="8405" trgID="13162" rel="pRr" directed="false" shadow="true" shadowCol="126864" srcRow="1420" trgRow="3433" color="EX-yellow" />
    <link srcID="9483" trgID="13162" rel="pRr" directed="false" shadow="true" shadowCol="126865" srcRow="1557" trgRow="3433" color="EX-purple" />
    <link srcID="9080" trgID="13162" rel="pRr" directed="false" shadow="true" shadowCol="126866" srcRow="1562" trgRow="3433" color="EX-dark-purple" />
    <link srcID="13162" trgID="9305" rel="pRr" directed="false" shadow="true" shadowCol="126867" srcRow="3433" trgRow="1592" color="EX-dark-red" />
    <link srcID="10380" trgID="13162" rel="pRr" directed="false" shadow="true" shadowCol="126868" srcRow="1608" trgRow="3433" color="EX-pale-green" />
    <link srcID="13162" trgID="9195" rel="pRr" directed="false" shadow="true" shadowCol="126869" srcRow="3433" trgRow="1649" color="EX-pale-blue" />
    <link srcID="13162" trgID="10345" rel="pRr" directed="false" shadow="true" shadowCol="126870" srcRow="3433" trgRow="1666" color="EX-dark-tan" />
    <link srcID="13162" trgID="9269" rel="pRr" directed="false" shadow="true" shadowCol="126871" srcRow="3433" trgRow="1667" color="EX-pale-blue-magenta" />
    <link srcID="13162" trgID="8533" rel="pRr" directed="false" shadow="true" shadowCol="126872" srcRow="3433" trgRow="1743" color="EX-pale-yellow orange" />
    <link srcID="13162" trgID="8637" rel="pRr" directed="false" shadow="true" shadowCol="126873" srcRow="3433" trgRow="1805" color="EX-medium-magenta" />
    <link srcID="13162" trgID="8734" rel="pRr" directed="false" shadow="true" shadowCol="126874" srcRow="3433" trgRow="1925" color="EX-pale-red" />
    <link srcID="13162" trgID="9834" rel="pRr" directed="false" shadow="true" shadowCol="126875" srcRow="3433" trgRow="1933" color="EX-pale-cyan" />
    <link srcID="13162" trgID="8451" rel="pRr" directed="false" shadow="true" shadowCol="126876" srcRow="3433" trgRow="2132" color="EX-pale-yellow-green" />
    <link srcID="13882" trgID="8390" rel="pRr" directed="false" shadow="true" shadowCol="126877" srcRow="3434" trgRow="653" color="EX-pale-purple" />
    <link srcID="13882" trgID="9654" rel="pRr" directed="false" shadow="true" shadowCol="126878" srcRow="3434" trgRow="681" color="EX-pale-magenta" />
    <link srcID="13882" trgID="10284" rel="pRr" directed="false" shadow="true" shadowCol="126879" srcRow="3434" trgRow="683" color="EX-pale-red-orange" />
    <link srcID="9608" trgID="13882" rel="pRr" directed="false" shadow="true" shadowCol="126880" srcRow="701" trgRow="3434" color="EX-blue" />
    <link srcID="10489" trgID="13882" rel="pRr" directed="false" shadow="true" shadowCol="126881" srcRow="713" trgRow="3434" color="EX-orange" />
    <link srcID="13882" trgID="9075" rel="pRr" directed="false" shadow="true" shadowCol="126882" srcRow="3434" trgRow="869" color="EX-dark-cyan" />
    <link srcID="13882" trgID="8802" rel="pRr" directed="false" shadow="true" shadowCol="126883" srcRow="3434" trgRow="971" color="EX-red" />
    <link srcID="13882" trgID="8520" rel="pRr" directed="false" shadow="true" shadowCol="126884" srcRow="3434" trgRow="1016" color="EX-dark-orange" />
    <link srcID="13882" trgID="10125" rel="pRr" directed="false" shadow="true" shadowCol="126885" srcRow="3434" trgRow="1066" color="EX-dark-gray-purple" />
    <link srcID="13882" trgID="9570" rel="pRr" directed="false" shadow="true" shadowCol="126886" srcRow="3434" trgRow="1086" color="EX-cyan" />
    <link srcID="13882" trgID="10262" rel="pRr" directed="false" shadow="true" shadowCol="126887" srcRow="3434" trgRow="1090" color="EX-yellow-orange" />
    <link srcID="13882" trgID="8447" rel="pRr" directed="false" shadow="true" shadowCol="126888" srcRow="3434" trgRow="1415" color="EX-pure-blue" />
    <link srcID="13882" trgID="9491" rel="pRr" directed="false" shadow="true" shadowCol="126889" srcRow="3434" trgRow="1526" color="EX-dark-yellow-green" />
    <link srcID="13882" trgID="8616" rel="pRr" directed="false" shadow="true" shadowCol="126890" srcRow="3434" trgRow="1808" color="EX-dark-magenta" />
    <link srcID="13882" trgID="8370" rel="pRr" directed="false" shadow="true" shadowCol="126891" srcRow="3434" trgRow="1932" color="EX-dark-green" />
    <link srcID="10479" trgID="13882" rel="pRr" directed="false" shadow="true" shadowCol="126892" srcRow="1937" trgRow="3434" color="EX-blue-magenta" />
    <link srcID="10573" trgID="13882" rel="pRr" directed="false" shadow="true" shadowCol="126893" srcRow="2021" trgRow="3434" color="EX-yellow-green" />
    <link srcID="9140" trgID="13882" rel="pRr" directed="false" shadow="true" shadowCol="126894" srcRow="2039" trgRow="3434" color="EX-magenta" />
    <link srcID="13882" trgID="9339" rel="pRr" directed="false" shadow="true" shadowCol="126895" srcRow="3434" trgRow="2141" color="EX-green" />
    <link srcID="13882" trgID="10144" rel="pRr" directed="false" shadow="true" shadowCol="126896" srcRow="3434" trgRow="2155" color="EX-yellow" />
    <link srcID="13882" trgID="8780" rel="pRr" directed="false" shadow="true" shadowCol="126897" srcRow="3434" trgRow="2164" color="EX-purple" />
    <link srcID="13882" trgID="10166" rel="pRr" directed="false" shadow="true" shadowCol="126898" srcRow="3434" trgRow="2252" color="EX-dark-purple" />
    <link srcID="10688" trgID="8390" rel="pRr" directed="false" shadow="true" shadowCol="126899" srcRow="3435" trgRow="653" color="EX-dark-red" />
    <link srcID="10688" trgID="9654" rel="pRr" directed="false" shadow="true" shadowCol="126900" srcRow="3435" trgRow="681" color="EX-pale-green" />
    <link srcID="10688" trgID="8677" rel="pRr" directed="false" shadow="true" shadowCol="126901" srcRow="3435" trgRow="698" color="EX-pale-blue" />
    <link srcID="10688" trgID="9259" rel="pRr" directed="false" shadow="true" shadowCol="126902" srcRow="3435" trgRow="828" color="EX-dark-tan" />
    <link srcID="10688" trgID="9093" rel="pRr" directed="false" shadow="true" shadowCol="126903" srcRow="3435" trgRow="846" color="EX-pale-blue-magenta" />
    <link srcID="10688" trgID="9481" rel="pRr" directed="false" shadow="true" shadowCol="126904" srcRow="3435" trgRow="861" color="EX-pale-yellow orange" />
    <link srcID="10688" trgID="10049" rel="pRr" directed="false" shadow="true" shadowCol="126905" srcRow="3435" trgRow="927" color="EX-medium-magenta" />
    <link srcID="10688" trgID="8541" rel="pRr" directed="false" shadow="true" shadowCol="126906" srcRow="3435" trgRow="937" color="EX-pale-red" />
    <link srcID="10688" trgID="8382" rel="pRr" directed="false" shadow="true" shadowCol="126907" srcRow="3435" trgRow="954" color="EX-pale-cyan" />
    <link srcID="10688" trgID="8639" rel="pRr" directed="false" shadow="true" shadowCol="126908" srcRow="3435" trgRow="1199" color="EX-pale-yellow-green" />
    <link srcID="10688" trgID="9203" rel="pRr" directed="false" shadow="true" shadowCol="126909" srcRow="3435" trgRow="1361" color="EX-pale-purple" />
    <link srcID="9119" trgID="10688" rel="pRr" directed="false" shadow="true" shadowCol="126910" srcRow="1575" trgRow="3435" color="EX-pale-magenta" />
    <link srcID="10688" trgID="8990" rel="pRr" directed="false" shadow="true" shadowCol="126911" srcRow="3435" trgRow="1576" color="EX-pale-red-orange" />
    <link srcID="10688" trgID="9091" rel="pRr" directed="false" shadow="true" shadowCol="126912" srcRow="3435" trgRow="1989" color="EX-blue" />
    <link srcID="10688" trgID="10551" rel="pRr" directed="false" shadow="true" shadowCol="126913" srcRow="3435" trgRow="2097" color="EX-orange" />
    <link srcID="10688" trgID="8790" rel="pRr" directed="false" shadow="true" shadowCol="126914" srcRow="3435" trgRow="2128" color="EX-dark-cyan" />
    <link srcID="10688" trgID="10178" rel="pRr" directed="false" shadow="true" shadowCol="126915" srcRow="3435" trgRow="2308" color="EX-red" />
    <link srcID="8390" trgID="12096" rel="pRr" directed="false" shadow="true" shadowCol="126916" srcRow="653" trgRow="3436" color="EX-dark-orange" />
    <link srcID="12096" trgID="8974" rel="pRr" directed="false" shadow="true" shadowCol="126917" srcRow="3436" trgRow="663" color="EX-dark-gray-purple" />
    <link srcID="12096" trgID="9845" rel="pRr" directed="false" shadow="true" shadowCol="126918" srcRow="3436" trgRow="674" color="EX-cyan" />
    <link srcID="9990" trgID="12096" rel="pRr" directed="false" shadow="true" shadowCol="126919" srcRow="688" trgRow="3436" color="EX-yellow-orange" />
    <link srcID="9608" trgID="12096" rel="pRr" directed="false" shadow="true" shadowCol="126920" srcRow="701" trgRow="3436" color="EX-pure-blue" />
    <link srcID="12096" trgID="8452" rel="pRr" directed="false" shadow="true" shadowCol="126921" srcRow="3436" trgRow="789" color="EX-dark-yellow-green" />
    <link srcID="9481" trgID="12096" rel="pRr" directed="false" shadow="true" shadowCol="126922" srcRow="861" trgRow="3436" color="EX-dark-magenta" />
    <link srcID="9956" trgID="12096" rel="pRr" directed="false" shadow="true" shadowCol="126923" srcRow="881" trgRow="3436" color="EX-dark-green" />
    <link srcID="12096" trgID="8978" rel="pRr" directed="false" shadow="true" shadowCol="126924" srcRow="3436" trgRow="942" color="EX-blue-magenta" />
    <link srcID="10174" trgID="12096" rel="pRr" directed="false" shadow="true" shadowCol="126925" srcRow="947" trgRow="3436" color="EX-yellow-green" />
    <link srcID="8282" trgID="12096" rel="pRr" directed="false" shadow="true" shadowCol="126926" srcRow="1070" trgRow="3436" color="EX-magenta" />
    <link srcID="12096" trgID="9854" rel="pRr" directed="false" shadow="true" shadowCol="126927" srcRow="3436" trgRow="1170" color="EX-green" />
    <link srcID="12096" trgID="8906" rel="pRr" directed="false" shadow="true" shadowCol="126928" srcRow="3436" trgRow="1177" color="EX-yellow" />
    <link srcID="10534" trgID="12096" rel="pRr" directed="false" shadow="true" shadowCol="126929" srcRow="1482" trgRow="3436" color="EX-purple" />
    <link srcID="10281" trgID="12096" rel="pRr" directed="false" shadow="true" shadowCol="126930" srcRow="1766" trgRow="3436" color="EX-dark-purple" />
    <link srcID="10383" trgID="12096" rel="pRr" directed="false" shadow="true" shadowCol="126931" srcRow="1826" trgRow="3436" color="EX-dark-red" />
    <link srcID="12096" trgID="9220" rel="pRr" directed="false" shadow="true" shadowCol="126932" srcRow="3436" trgRow="1871" color="EX-pale-green" />
    <link srcID="12096" trgID="8582" rel="pRr" directed="false" shadow="true" shadowCol="126933" srcRow="3436" trgRow="2150" color="EX-pale-blue" />
    <link srcID="12096" trgID="9900" rel="pRr" directed="false" shadow="true" shadowCol="126934" srcRow="3436" trgRow="2255" color="EX-dark-tan" />
    <link srcID="8390" trgID="13310" rel="pRr" directed="false" shadow="true" shadowCol="126935" srcRow="653" trgRow="3437" color="EX-pale-blue-magenta" />
    <link srcID="9608" trgID="13310" rel="pRr" directed="false" shadow="true" shadowCol="126936" srcRow="701" trgRow="3437" color="EX-pale-yellow orange" />
    <link srcID="9965" trgID="13310" rel="pRr" directed="false" shadow="true" shadowCol="126937" srcRow="885" trgRow="3437" color="EX-medium-magenta" />
    <link srcID="9074" trgID="13310" rel="pRr" directed="false" shadow="true" shadowCol="126938" srcRow="1053" trgRow="3437" color="EX-pale-red" />
    <link srcID="10347" trgID="13310" rel="pRr" directed="false" shadow="true" shadowCol="126939" srcRow="1064" trgRow="3437" color="EX-pale-cyan" />
    <link srcID="9324" trgID="13310" rel="pRr" directed="false" shadow="true" shadowCol="126940" srcRow="1124" trgRow="3437" color="EX-pale-yellow-green" />
    <link srcID="13310" trgID="8447" rel="pRr" directed="false" shadow="true" shadowCol="126941" srcRow="3437" trgRow="1415" color="EX-pale-purple" />
    <link srcID="13310" trgID="9224" rel="pRr" directed="false" shadow="true" shadowCol="126942" srcRow="3437" trgRow="1416" color="EX-pale-magenta" />
    <link srcID="10274" trgID="13310" rel="pRr" directed="false" shadow="true" shadowCol="126943" srcRow="1418" trgRow="3437" color="EX-pale-red-orange" />
    <link srcID="8236" trgID="13310" rel="pRr" directed="false" shadow="true" shadowCol="126944" srcRow="1460" trgRow="3437" color="EX-blue" />
    <link srcID="13310" trgID="9346" rel="pRr" directed="false" shadow="true" shadowCol="126945" srcRow="3437" trgRow="1539" color="EX-orange" />
    <link srcID="9320" trgID="13310" rel="pRr" directed="false" shadow="true" shadowCol="126946" srcRow="1559" trgRow="3437" color="EX-dark-cyan" />
    <link srcID="13310" trgID="8617" rel="pRr" directed="false" shadow="true" shadowCol="126947" srcRow="3437" trgRow="1708" color="EX-red" />
    <link srcID="8616" trgID="13310" rel="pRr" directed="false" shadow="true" shadowCol="126948" srcRow="1808" trgRow="3437" color="EX-dark-orange" />
    <link srcID="13310" trgID="8241" rel="pRr" directed="false" shadow="true" shadowCol="126949" srcRow="3437" trgRow="1966" color="EX-dark-gray-purple" />
    <link srcID="10290" trgID="13310" rel="pRr" directed="false" shadow="true" shadowCol="126950" srcRow="2101" trgRow="3437" color="EX-cyan" />
    <link srcID="8390" trgID="13366" rel="pRr" directed="false" shadow="true" shadowCol="126951" srcRow="653" trgRow="3438" color="EX-yellow-orange" />
    <link srcID="13366" trgID="8974" rel="pRr" directed="false" shadow="true" shadowCol="126952" srcRow="3438" trgRow="663" color="EX-pure-blue" />
    <link srcID="13366" trgID="9845" rel="pRr" directed="false" shadow="true" shadowCol="126953" srcRow="3438" trgRow="674" color="EX-dark-yellow-green" />
    <link srcID="8898" trgID="13366" rel="pRr" directed="false" shadow="true" shadowCol="126954" srcRow="677" trgRow="3438" color="EX-dark-magenta" />
    <link srcID="9654" trgID="13366" rel="pRr" directed="false" shadow="true" shadowCol="126955" srcRow="681" trgRow="3438" color="EX-dark-green" />
    <link srcID="9685" trgID="13366" rel="pRr" directed="false" shadow="true" shadowCol="126956" srcRow="766" trgRow="3438" color="EX-blue-magenta" />
    <link srcID="8468" trgID="13366" rel="pRr" directed="false" shadow="true" shadowCol="126957" srcRow="779" trgRow="3438" color="EX-yellow-green" />
    <link srcID="8246" trgID="13366" rel="pRr" directed="false" shadow="true" shadowCol="126958" srcRow="813" trgRow="3438" color="EX-magenta" />
    <link srcID="13366" trgID="9345" rel="pRr" directed="false" shadow="true" shadowCol="126959" srcRow="3438" trgRow="825" color="EX-green" />
    <link srcID="9031" trgID="13366" rel="pRr" directed="false" shadow="true" shadowCol="126960" srcRow="908" trgRow="3438" color="EX-yellow" />
    <link srcID="10336" trgID="13366" rel="pRr" directed="false" shadow="true" shadowCol="126961" srcRow="1013" trgRow="3438" color="EX-purple" />
    <link srcID="10221" trgID="13366" rel="pRr" directed="false" shadow="true" shadowCol="126962" srcRow="1409" trgRow="3438" color="EX-dark-purple" />
    <link srcID="9781" trgID="13366" rel="pRr" directed="false" shadow="true" shadowCol="126963" srcRow="1419" trgRow="3438" color="EX-dark-red" />
    <link srcID="10439" trgID="13366" rel="pRr" directed="false" shadow="true" shadowCol="126964" srcRow="1583" trgRow="3438" color="EX-pale-green" />
    <link srcID="8731" trgID="13366" rel="pRr" directed="false" shadow="true" shadowCol="126965" srcRow="1584" trgRow="3438" color="EX-pale-blue" />
    <link srcID="13366" trgID="9217" rel="pRr" directed="false" shadow="true" shadowCol="126966" srcRow="3438" trgRow="1590" color="EX-dark-tan" />
    <link srcID="9736" trgID="13366" rel="pRr" directed="false" shadow="true" shadowCol="126967" srcRow="1605" trgRow="3438" color="EX-pale-blue-magenta" />
    <link srcID="8390" trgID="10998" rel="pRr" directed="false" shadow="true" shadowCol="126968" srcRow="653" trgRow="3439" color="EX-pale-yellow orange" />
    <link srcID="10998" trgID="8974" rel="pRr" directed="false" shadow="true" shadowCol="126969" srcRow="3439" trgRow="663" color="EX-medium-magenta" />
    <link srcID="10998" trgID="9654" rel="pRr" directed="false" shadow="true" shadowCol="126970" srcRow="3439" trgRow="681" color="EX-pale-red" />
    <link srcID="8439" trgID="10998" rel="pRr" directed="false" shadow="true" shadowCol="126971" srcRow="747" trgRow="3439" color="EX-pale-cyan" />
    <link srcID="10998" trgID="8495" rel="pRr" directed="false" shadow="true" shadowCol="126972" srcRow="3439" trgRow="808" color="EX-pale-yellow-green" />
    <link srcID="10587" trgID="10998" rel="pRr" directed="false" shadow="true" shadowCol="126973" srcRow="852" trgRow="3439" color="EX-pale-purple" />
    <link srcID="10998" trgID="10465" rel="pRr" directed="false" shadow="true" shadowCol="126974" srcRow="3439" trgRow="926" color="EX-pale-magenta" />
    <link srcID="9762" trgID="10998" rel="pRr" directed="false" shadow="true" shadowCol="126975" srcRow="962" trgRow="3439" color="EX-pale-red-orange" />
    <link srcID="10998" trgID="8240" rel="pRr" directed="false" shadow="true" shadowCol="126976" srcRow="3439" trgRow="1048" color="EX-blue" />
    <link srcID="10998" trgID="8215" rel="pRr" directed="false" shadow="true" shadowCol="126977" srcRow="3439" trgRow="1056" color="EX-orange" />
    <link srcID="10998" trgID="9203" rel="pRr" directed="false" shadow="true" shadowCol="126978" srcRow="3439" trgRow="1361" color="EX-dark-cyan" />
    <link srcID="10998" trgID="8997" rel="pRr" directed="false" shadow="true" shadowCol="126979" srcRow="3439" trgRow="1522" color="EX-red" />
    <link srcID="9342" trgID="10998" rel="pRr" directed="false" shadow="true" shadowCol="126980" srcRow="1807" trgRow="3439" color="EX-dark-orange" />
    <link srcID="10998" trgID="8559" rel="pRr" directed="false" shadow="true" shadowCol="126981" srcRow="3439" trgRow="2139" color="EX-dark-gray-purple" />
    <link srcID="10998" trgID="8582" rel="pRr" directed="false" shadow="true" shadowCol="126982" srcRow="3439" trgRow="2150" color="EX-cyan" />
    <link srcID="8390" trgID="12931" rel="pRr" directed="false" shadow="true" shadowCol="126983" srcRow="653" trgRow="3440" color="EX-yellow-orange" />
    <link srcID="9654" trgID="12931" rel="pRr" directed="false" shadow="true" shadowCol="126984" srcRow="681" trgRow="3440" color="EX-pure-blue" />
    <link srcID="12931" trgID="8369" rel="pRr" directed="false" shadow="true" shadowCol="126985" srcRow="3440" trgRow="806" color="EX-dark-yellow-green" />
    <link srcID="8480" trgID="12931" rel="pRr" directed="false" shadow="true" shadowCol="126986" srcRow="964" trgRow="3440" color="EX-dark-magenta" />
    <link srcID="12931" trgID="10053" rel="pRr" directed="false" shadow="true" shadowCol="126987" srcRow="3440" trgRow="1003" color="EX-dark-green" />
    <link srcID="9263" trgID="12931" rel="pRr" directed="false" shadow="true" shadowCol="126988" srcRow="1023" trgRow="3440" color="EX-blue-magenta" />
    <link srcID="12931" trgID="9854" rel="pRr" directed="false" shadow="true" shadowCol="126989" srcRow="3440" trgRow="1170" color="EX-yellow-green" />
    <link srcID="12931" trgID="8854" rel="pRr" directed="false" shadow="true" shadowCol="126990" srcRow="3440" trgRow="1205" color="EX-magenta" />
    <link srcID="12931" trgID="8236" rel="pRr" directed="false" shadow="true" shadowCol="126991" srcRow="3440" trgRow="1460" color="EX-green" />
    <link srcID="9483" trgID="12931" rel="pRr" directed="false" shadow="true" shadowCol="126992" srcRow="1557" trgRow="3440" color="EX-yellow" />
    <link srcID="8693" trgID="12931" rel="pRr" directed="false" shadow="true" shadowCol="126993" srcRow="1573" trgRow="3440" color="EX-purple" />
    <link srcID="12931" trgID="8641" rel="pRr" directed="false" shadow="true" shadowCol="126994" srcRow="3440" trgRow="1730" color="EX-dark-purple" />
    <link srcID="12931" trgID="8815" rel="pRr" directed="false" shadow="true" shadowCol="126995" srcRow="3440" trgRow="1796" color="EX-dark-red" />
    <link srcID="9319" trgID="12931" rel="pRr" directed="false" shadow="true" shadowCol="126996" srcRow="2091" trgRow="3440" color="EX-pale-green" />
    <link srcID="8212" trgID="12931" rel="pRr" directed="false" shadow="true" shadowCol="126997" srcRow="2190" trgRow="3440" color="EX-pale-blue" />
    <link srcID="9144" trgID="12931" rel="pRr" directed="false" shadow="true" shadowCol="126998" srcRow="2306" trgRow="3440" color="EX-dark-tan" />
    <link srcID="10666" trgID="8390" rel="pRr" directed="false" shadow="true" shadowCol="126999" srcRow="3441" trgRow="653" color="EX-pale-blue-magenta" />
    <link srcID="10666" trgID="9654" rel="pRr" directed="false" shadow="true" shadowCol="127000" srcRow="3441" trgRow="681" color="EX-pale-yellow orange" />
    <link srcID="10666" trgID="9042" rel="pRr" directed="false" shadow="true" shadowCol="127001" srcRow="3441" trgRow="1059" color="EX-medium-magenta" />
    <link srcID="10666" trgID="8887" rel="pRr" directed="false" shadow="true" shadowCol="127002" srcRow="3441" trgRow="1233" color="EX-pale-red" />
    <link srcID="10666" trgID="9402" rel="pRr" directed="false" shadow="true" shadowCol="127003" srcRow="3441" trgRow="1495" color="EX-pale-cyan" />
    <link srcID="10666" trgID="9223" rel="pRr" directed="false" shadow="true" shadowCol="127004" srcRow="3441" trgRow="1643" color="EX-pale-yellow-green" />
    <link srcID="8871" trgID="10666" rel="pRr" directed="false" shadow="true" shadowCol="127005" srcRow="1961" trgRow="3441" color="EX-pale-purple" />
    <link srcID="10420" trgID="10666" rel="pRr" directed="false" shadow="true" shadowCol="127006" srcRow="1963" trgRow="3441" color="EX-pale-magenta" />
    <link srcID="10666" trgID="9261" rel="pRr" directed="false" shadow="true" shadowCol="127007" srcRow="3441" trgRow="1964" color="EX-pale-red-orange" />
    <link srcID="9430" trgID="10666" rel="pRr" directed="false" shadow="true" shadowCol="127008" srcRow="2130" trgRow="3441" color="EX-blue" />
    <link srcID="10165" trgID="10666" rel="pRr" directed="false" shadow="true" shadowCol="127009" srcRow="2365" trgRow="3441" color="EX-orange" />
    <link srcID="8390" trgID="12480" rel="pRr" directed="false" shadow="true" shadowCol="127010" srcRow="653" trgRow="3442" color="EX-dark-cyan" />
    <link srcID="9367" trgID="12480" rel="pRr" directed="false" shadow="true" shadowCol="127011" srcRow="672" trgRow="3442" color="EX-red" />
    <link srcID="9608" trgID="12480" rel="pRr" directed="false" shadow="true" shadowCol="127012" srcRow="701" trgRow="3442" color="EX-dark-orange" />
    <link srcID="12480" trgID="8479" rel="pRr" directed="false" shadow="true" shadowCol="127013" srcRow="3442" trgRow="710" color="EX-dark-gray-purple" />
    <link srcID="10456" trgID="12480" rel="pRr" directed="false" shadow="true" shadowCol="127014" srcRow="719" trgRow="3442" color="EX-cyan" />
    <link srcID="10017" trgID="12480" rel="pRr" directed="false" shadow="true" shadowCol="127015" srcRow="738" trgRow="3442" color="EX-yellow-orange" />
    <link srcID="9544" trgID="12480" rel="pRr" directed="false" shadow="true" shadowCol="127016" srcRow="810" trgRow="3442" color="EX-pure-blue" />
    <link srcID="8284" trgID="12480" rel="pRr" directed="false" shadow="true" shadowCol="127017" srcRow="839" trgRow="3442" color="EX-dark-yellow-green" />
    <link srcID="12480" trgID="9433" rel="pRr" directed="false" shadow="true" shadowCol="127018" srcRow="3442" trgRow="851" color="EX-dark-magenta" />
    <link srcID="8362" trgID="12480" rel="pRr" directed="false" shadow="true" shadowCol="127019" srcRow="864" trgRow="3442" color="EX-dark-green" />
    <link srcID="10204" trgID="12480" rel="pRr" directed="false" shadow="true" shadowCol="127020" srcRow="876" trgRow="3442" color="EX-blue-magenta" />
    <link srcID="12480" trgID="10049" rel="pRr" directed="false" shadow="true" shadowCol="127021" srcRow="3442" trgRow="927" color="EX-yellow-green" />
    <link srcID="12480" trgID="8447" rel="pRr" directed="false" shadow="true" shadowCol="127022" srcRow="3442" trgRow="1415" color="EX-magenta" />
    <link srcID="10246" trgID="12480" rel="pRr" directed="false" shadow="true" shadowCol="127023" srcRow="1471" trgRow="3442" color="EX-green" />
    <link srcID="9217" trgID="12480" rel="pRr" directed="false" shadow="true" shadowCol="127024" srcRow="1590" trgRow="3442" color="EX-yellow" />
    <link srcID="12480" trgID="9057" rel="pRr" directed="false" shadow="true" shadowCol="127025" srcRow="3442" trgRow="1606" color="EX-purple" />
    <link srcID="10244" trgID="12480" rel="pRr" directed="false" shadow="true" shadowCol="127026" srcRow="1625" trgRow="3442" color="EX-dark-purple" />
    <link srcID="12480" trgID="8419" rel="pRr" directed="false" shadow="true" shadowCol="127027" srcRow="3442" trgRow="1791" color="EX-dark-red" />
    <link srcID="13080" trgID="8390" rel="pRr" directed="false" shadow="true" shadowCol="127028" srcRow="3443" trgRow="653" color="EX-pale-green" />
    <link srcID="13080" trgID="8218" rel="pRr" directed="false" shadow="true" shadowCol="127029" srcRow="3443" trgRow="656" color="EX-pale-blue" />
    <link srcID="13080" trgID="9608" rel="pRr" directed="false" shadow="true" shadowCol="127030" srcRow="3443" trgRow="701" color="EX-dark-tan" />
    <link srcID="13080" trgID="10456" rel="pRr" directed="false" shadow="true" shadowCol="127031" srcRow="3443" trgRow="719" color="EX-pale-blue-magenta" />
    <link srcID="13080" trgID="8235" rel="pRr" directed="false" shadow="true" shadowCol="127032" srcRow="3443" trgRow="1068" color="EX-pale-yellow orange" />
    <link srcID="13080" trgID="8576" rel="pRr" directed="false" shadow="true" shadowCol="127033" srcRow="3443" trgRow="1367" color="EX-medium-magenta" />
    <link srcID="13080" trgID="8447" rel="pRr" directed="false" shadow="true" shadowCol="127034" srcRow="3443" trgRow="1415" color="EX-pale-red" />
    <link srcID="13080" trgID="9781" rel="pRr" directed="false" shadow="true" shadowCol="127035" srcRow="3443" trgRow="1419" color="EX-pale-cyan" />
    <link srcID="13080" trgID="9320" rel="pRr" directed="false" shadow="true" shadowCol="127036" srcRow="3443" trgRow="1559" color="EX-pale-yellow-green" />
    <link srcID="13080" trgID="10014" rel="pRr" directed="false" shadow="true" shadowCol="127037" srcRow="3443" trgRow="1560" color="EX-pale-purple" />
    <link srcID="13080" trgID="10081" rel="pRr" directed="false" shadow="true" shadowCol="127038" srcRow="3443" trgRow="1579" color="EX-pale-magenta" />
    <link srcID="13080" trgID="9217" rel="pRr" directed="false" shadow="true" shadowCol="127039" srcRow="3443" trgRow="1590" color="EX-pale-red-orange" />
    <link srcID="13080" trgID="9459" rel="pRr" directed="false" shadow="true" shadowCol="127040" srcRow="3443" trgRow="1604" color="EX-blue" />
    <link srcID="13080" trgID="8617" rel="pRr" directed="false" shadow="true" shadowCol="127041" srcRow="3443" trgRow="1708" color="EX-orange" />
    <link srcID="13080" trgID="8616" rel="pRr" directed="false" shadow="true" shadowCol="127042" srcRow="3443" trgRow="1808" color="EX-dark-cyan" />
    <link srcID="13080" trgID="8372" rel="pRr" directed="false" shadow="true" shadowCol="127043" srcRow="3443" trgRow="1833" color="EX-red" />
    <link srcID="10724" trgID="8390" rel="pRr" directed="false" shadow="true" shadowCol="127044" srcRow="3444" trgRow="653" color="EX-dark-orange" />
    <link srcID="9608" trgID="10724" rel="pRr" directed="false" shadow="true" shadowCol="127045" srcRow="701" trgRow="3444" color="EX-dark-gray-purple" />
    <link srcID="10724" trgID="8456" rel="pRr" directed="false" shadow="true" shadowCol="127046" srcRow="3444" trgRow="703" color="EX-cyan" />
    <link srcID="10724" trgID="8743" rel="pRr" directed="false" shadow="true" shadowCol="127047" srcRow="3444" trgRow="733" color="EX-yellow-orange" />
    <link srcID="10724" trgID="8327" rel="pRr" directed="false" shadow="true" shadowCol="127048" srcRow="3444" trgRow="740" color="EX-pure-blue" />
    <link srcID="8356" trgID="10724" rel="pRr" directed="false" shadow="true" shadowCol="127049" srcRow="949" trgRow="3444" color="EX-dark-yellow-green" />
    <link srcID="9996" trgID="10724" rel="pRr" directed="false" shadow="true" shadowCol="127050" srcRow="952" trgRow="3444" color="EX-dark-magenta" />
    <link srcID="10724" trgID="8499" rel="pRr" directed="false" shadow="true" shadowCol="127051" srcRow="3444" trgRow="1027" color="EX-dark-green" />
    <link srcID="10724" trgID="8447" rel="pRr" directed="false" shadow="true" shadowCol="127052" srcRow="3444" trgRow="1415" color="EX-blue-magenta" />
    <link srcID="10724" trgID="9662" rel="pRr" directed="false" shadow="true" shadowCol="127053" srcRow="3444" trgRow="1503" color="EX-yellow-green" />
    <link srcID="9320" trgID="10724" rel="pRr" directed="false" shadow="true" shadowCol="127054" srcRow="1559" trgRow="3444" color="EX-magenta" />
    <link srcID="10724" trgID="8617" rel="pRr" directed="false" shadow="true" shadowCol="127055" srcRow="3444" trgRow="1708" color="EX-green" />
    <link srcID="10724" trgID="8372" rel="pRr" directed="false" shadow="true" shadowCol="127056" srcRow="3444" trgRow="1833" color="EX-yellow" />
    <link srcID="10724" trgID="9913" rel="pRr" directed="false" shadow="true" shadowCol="127057" srcRow="3444" trgRow="2129" color="EX-purple" />
    <link srcID="8390" trgID="11898" rel="pRr" directed="false" shadow="true" shadowCol="127058" srcRow="653" trgRow="3445" color="EX-dark-purple" />
    <link srcID="9654" trgID="11898" rel="pRr" directed="false" shadow="true" shadowCol="127059" srcRow="681" trgRow="3445" color="EX-dark-red" />
    <link srcID="8896" trgID="11898" rel="pRr" directed="false" shadow="true" shadowCol="127060" srcRow="821" trgRow="3445" color="EX-pale-green" />
    <link srcID="8406" trgID="11898" rel="pRr" directed="false" shadow="true" shadowCol="127061" srcRow="849" trgRow="3445" color="EX-pale-blue" />
    <link srcID="9660" trgID="11898" rel="pRr" directed="false" shadow="true" shadowCol="127062" srcRow="914" trgRow="3445" color="EX-dark-tan" />
    <link srcID="9018" trgID="11898" rel="pRr" directed="false" shadow="true" shadowCol="127063" srcRow="1014" trgRow="3445" color="EX-pale-blue-magenta" />
    <link srcID="9476" trgID="11898" rel="pRr" directed="false" shadow="true" shadowCol="127064" srcRow="1044" trgRow="3445" color="EX-pale-yellow orange" />
    <link srcID="9369" trgID="11898" rel="pRr" directed="false" shadow="true" shadowCol="127065" srcRow="1069" trgRow="3445" color="EX-medium-magenta" />
    <link srcID="8343" trgID="11898" rel="pRr" directed="false" shadow="true" shadowCol="127066" srcRow="1088" trgRow="3445" color="EX-pale-red" />
    <link srcID="11898" trgID="9021" rel="pRr" directed="false" shadow="true" shadowCol="127067" srcRow="3445" trgRow="1236" color="EX-pale-cyan" />
    <link srcID="9466" trgID="11898" rel="pRr" directed="false" shadow="true" shadowCol="127068" srcRow="1263" trgRow="3445" color="EX-pale-yellow-green" />
    <link srcID="10380" trgID="11898" rel="pRr" directed="false" shadow="true" shadowCol="127069" srcRow="1608" trgRow="3445" color="EX-pale-purple" />
    <link srcID="8390" trgID="13668" rel="pRr" directed="false" shadow="true" shadowCol="127070" srcRow="653" trgRow="3446" color="EX-pale-magenta" />
    <link srcID="10191" trgID="13668" rel="pRr" directed="false" shadow="true" shadowCol="127071" srcRow="657" trgRow="3446" color="EX-pale-red-orange" />
    <link srcID="8612" trgID="13668" rel="pRr" directed="false" shadow="true" shadowCol="127072" srcRow="667" trgRow="3446" color="EX-blue" />
    <link srcID="9367" trgID="13668" rel="pRr" directed="false" shadow="true" shadowCol="127073" srcRow="672" trgRow="3446" color="EX-orange" />
    <link srcID="13668" trgID="9845" rel="pRr" directed="false" shadow="true" shadowCol="127074" srcRow="3446" trgRow="674" color="EX-dark-cyan" />
    <link srcID="9654" trgID="13668" rel="pRr" directed="false" shadow="true" shadowCol="127075" srcRow="681" trgRow="3446" color="EX-red" />
    <link srcID="9608" trgID="13668" rel="pRr" directed="false" shadow="true" shadowCol="127076" srcRow="701" trgRow="3446" color="EX-dark-orange" />
    <link srcID="9979" trgID="13668" rel="pRr" directed="false" shadow="true" shadowCol="127077" srcRow="758" trgRow="3446" color="EX-dark-gray-purple" />
    <link srcID="9414" trgID="13668" rel="pRr" directed="false" shadow="true" shadowCol="127078" srcRow="1181" trgRow="3446" color="EX-cyan" />
    <link srcID="10274" trgID="13668" rel="pRr" directed="false" shadow="true" shadowCol="127079" srcRow="1418" trgRow="3446" color="EX-yellow-orange" />
    <link srcID="10246" trgID="13668" rel="pRr" directed="false" shadow="true" shadowCol="127080" srcRow="1471" trgRow="3446" color="EX-pure-blue" />
    <link srcID="9972" trgID="13668" rel="pRr" directed="false" shadow="true" shadowCol="127081" srcRow="1554" trgRow="3446" color="EX-dark-yellow-green" />
    <link srcID="10439" trgID="13668" rel="pRr" directed="false" shadow="true" shadowCol="127082" srcRow="1583" trgRow="3446" color="EX-dark-magenta" />
    <link srcID="8731" trgID="13668" rel="pRr" directed="false" shadow="true" shadowCol="127083" srcRow="1584" trgRow="3446" color="EX-dark-green" />
    <link srcID="13668" trgID="9217" rel="pRr" directed="false" shadow="true" shadowCol="127084" srcRow="3446" trgRow="1590" color="EX-blue-magenta" />
    <link srcID="10244" trgID="13668" rel="pRr" directed="false" shadow="true" shadowCol="127085" srcRow="1625" trgRow="3446" color="EX-yellow-green" />
    <link srcID="8390" trgID="13559" rel="pRr" directed="false" shadow="true" shadowCol="127086" srcRow="653" trgRow="3447" color="EX-magenta" />
    <link srcID="9464" trgID="13559" rel="pRr" directed="false" shadow="true" shadowCol="127087" srcRow="671" trgRow="3447" color="EX-green" />
    <link srcID="9481" trgID="13559" rel="pRr" directed="false" shadow="true" shadowCol="127088" srcRow="861" trgRow="3447" color="EX-yellow" />
    <link srcID="10204" trgID="13559" rel="pRr" directed="false" shadow="true" shadowCol="127089" srcRow="876" trgRow="3447" color="EX-purple" />
    <link srcID="13559" trgID="9749" rel="pRr" directed="false" shadow="true" shadowCol="127090" srcRow="3447" trgRow="938" color="EX-dark-purple" />
    <link srcID="13559" trgID="8600" rel="pRr" directed="false" shadow="true" shadowCol="127091" srcRow="3447" trgRow="973" color="EX-dark-red" />
    <link srcID="9047" trgID="13559" rel="pRr" directed="false" shadow="true" shadowCol="127092" srcRow="992" trgRow="3447" color="EX-pale-green" />
    <link srcID="8655" trgID="13559" rel="pRr" directed="false" shadow="true" shadowCol="127093" srcRow="993" trgRow="3447" color="EX-pale-blue" />
    <link srcID="8347" trgID="13559" rel="pRr" directed="false" shadow="true" shadowCol="127094" srcRow="1171" trgRow="3447" color="EX-dark-tan" />
    <link srcID="9690" trgID="13559" rel="pRr" directed="false" shadow="true" shadowCol="127095" srcRow="1565" trgRow="3447" color="EX-pale-blue-magenta" />
    <link srcID="10211" trgID="13559" rel="pRr" directed="false" shadow="true" shadowCol="127096" srcRow="1790" trgRow="3447" color="EX-pale-yellow orange" />
    <link srcID="9551" trgID="13559" rel="pRr" directed="false" shadow="true" shadowCol="127097" srcRow="1834" trgRow="3447" color="EX-medium-magenta" />
    <link srcID="8390" trgID="11502" rel="pRr" directed="false" shadow="true" shadowCol="127098" srcRow="653" trgRow="3448" color="EX-pale-red" />
    <link srcID="11502" trgID="8974" rel="pRr" directed="false" shadow="true" shadowCol="127099" srcRow="3448" trgRow="663" color="EX-pale-cyan" />
    <link srcID="11502" trgID="8479" rel="pRr" directed="false" shadow="true" shadowCol="127100" srcRow="3448" trgRow="710" color="EX-pale-yellow-green" />
    <link srcID="8680" trgID="11502" rel="pRr" directed="false" shadow="true" shadowCol="127101" srcRow="759" trgRow="3448" color="EX-pale-purple" />
    <link srcID="8606" trgID="11502" rel="pRr" directed="false" shadow="true" shadowCol="127102" srcRow="793" trgRow="3448" color="EX-pale-magenta" />
    <link srcID="11502" trgID="8495" rel="pRr" directed="false" shadow="true" shadowCol="127103" srcRow="3448" trgRow="808" color="EX-pale-red-orange" />
    <link srcID="9544" trgID="11502" rel="pRr" directed="false" shadow="true" shadowCol="127104" srcRow="810" trgRow="3448" color="EX-blue" />
    <link srcID="8586" trgID="11502" rel="pRr" directed="false" shadow="true" shadowCol="127105" srcRow="963" trgRow="3448" color="EX-orange" />
    <link srcID="10235" trgID="11502" rel="pRr" directed="false" shadow="true" shadowCol="127106" srcRow="1114" trgRow="3448" color="EX-dark-cyan" />
    <link srcID="11502" trgID="9386" rel="pRr" directed="false" shadow="true" shadowCol="127107" srcRow="3448" trgRow="1251" color="EX-red" />
    <link srcID="8533" trgID="11502" rel="pRr" directed="false" shadow="true" shadowCol="127108" srcRow="1743" trgRow="3448" color="EX-dark-orange" />
    <link srcID="11502" trgID="8637" rel="pRr" directed="false" shadow="true" shadowCol="127109" srcRow="3448" trgRow="1805" color="EX-dark-gray-purple" />
    <link srcID="9004" trgID="11502" rel="pRr" directed="false" shadow="true" shadowCol="127110" srcRow="1945" trgRow="3448" color="EX-cyan" />
    <link srcID="8390" trgID="13069" rel="pRr" directed="false" shadow="true" shadowCol="127111" srcRow="653" trgRow="3449" color="EX-yellow-orange" />
    <link srcID="10234" trgID="13069" rel="pRr" directed="false" shadow="true" shadowCol="127112" srcRow="676" trgRow="3449" color="EX-pure-blue" />
    <link srcID="9574" trgID="13069" rel="pRr" directed="false" shadow="true" shadowCol="127113" srcRow="1093" trgRow="3449" color="EX-dark-yellow-green" />
    <link srcID="13069" trgID="9653" rel="pRr" directed="false" shadow="true" shadowCol="127114" srcRow="3449" trgRow="1276" color="EX-dark-magenta" />
    <link srcID="8927" trgID="13069" rel="pRr" directed="false" shadow="true" shadowCol="127115" srcRow="1548" trgRow="3449" color="EX-dark-green" />
    <link srcID="9483" trgID="13069" rel="pRr" directed="false" shadow="true" shadowCol="127116" srcRow="1557" trgRow="3449" color="EX-blue-magenta" />
    <link srcID="9223" trgID="13069" rel="pRr" directed="false" shadow="true" shadowCol="127117" srcRow="1643" trgRow="3449" color="EX-yellow-green" />
    <link srcID="13458" trgID="8390" rel="pRr" directed="false" shadow="true" shadowCol="127118" srcRow="3450" trgRow="653" color="EX-magenta" />
    <link srcID="13458" trgID="9660" rel="pRr" directed="false" shadow="true" shadowCol="127119" srcRow="3450" trgRow="914" color="EX-green" />
    <link srcID="13458" trgID="10564" rel="pRr" directed="false" shadow="true" shadowCol="127120" srcRow="3450" trgRow="969" color="EX-yellow" />
    <link srcID="13458" trgID="10246" rel="pRr" directed="false" shadow="true" shadowCol="127121" srcRow="3450" trgRow="1471" color="EX-purple" />
    <link srcID="13458" trgID="9601" rel="pRr" directed="false" shadow="true" shadowCol="127122" srcRow="3450" trgRow="1586" color="EX-dark-purple" />
    <link srcID="13458" trgID="9279" rel="pRr" directed="false" shadow="true" shadowCol="127123" srcRow="3450" trgRow="1615" color="EX-dark-red" />
    <link srcID="13458" trgID="8402" rel="pRr" directed="false" shadow="true" shadowCol="127124" srcRow="3450" trgRow="1683" color="EX-pale-green" />
    <link srcID="13458" trgID="9295" rel="pRr" directed="false" shadow="true" shadowCol="127125" srcRow="3450" trgRow="1700" color="EX-pale-blue" />
    <link srcID="8374" trgID="13458" rel="pRr" directed="false" shadow="true" shadowCol="127126" srcRow="1752" trgRow="3450" color="EX-dark-tan" />
    <link srcID="9275" trgID="13458" rel="pRr" directed="false" shadow="true" shadowCol="127127" srcRow="1865" trgRow="3450" color="EX-pale-blue-magenta" />
    <link srcID="13458" trgID="9808" rel="pRr" directed="false" shadow="true" shadowCol="127128" srcRow="3450" trgRow="1872" color="EX-pale-yellow orange" />
    <link srcID="13458" trgID="9783" rel="pRr" directed="false" shadow="true" shadowCol="127129" srcRow="3450" trgRow="2022" color="EX-medium-magenta" />
    <link srcID="13458" trgID="10565" rel="pRr" directed="false" shadow="true" shadowCol="127130" srcRow="3450" trgRow="2193" color="EX-pale-red" />
    <link srcID="12841" trgID="8390" rel="pRr" directed="false" shadow="true" shadowCol="127131" srcRow="3451" trgRow="653" color="EX-pale-cyan" />
    <link srcID="9608" trgID="12841" rel="pRr" directed="false" shadow="true" shadowCol="127132" srcRow="701" trgRow="3451" color="EX-pale-yellow-green" />
    <link srcID="12841" trgID="10269" rel="pRr" directed="false" shadow="true" shadowCol="127133" srcRow="3451" trgRow="822" color="EX-pale-purple" />
    <link srcID="12841" trgID="8639" rel="pRr" directed="false" shadow="true" shadowCol="127134" srcRow="3451" trgRow="1199" color="EX-pale-magenta" />
    <link srcID="12841" trgID="9781" rel="pRr" directed="false" shadow="true" shadowCol="127135" srcRow="3451" trgRow="1419" color="EX-pale-red-orange" />
    <link srcID="12841" trgID="10534" rel="pRr" directed="false" shadow="true" shadowCol="127136" srcRow="3451" trgRow="1482" color="EX-blue" />
    <link srcID="12841" trgID="8997" rel="pRr" directed="false" shadow="true" shadowCol="127137" srcRow="3451" trgRow="1522" color="EX-orange" />
    <link srcID="12841" trgID="8315" rel="pRr" directed="false" shadow="true" shadowCol="127138" srcRow="3451" trgRow="1537" color="EX-dark-cyan" />
    <link srcID="12841" trgID="8990" rel="pRr" directed="false" shadow="true" shadowCol="127139" srcRow="3451" trgRow="1576" color="EX-red" />
    <link srcID="8390" trgID="13529" rel="pRr" directed="false" shadow="true" shadowCol="127140" srcRow="653" trgRow="3452" color="EX-dark-orange" />
    <link srcID="9654" trgID="13529" rel="pRr" directed="false" shadow="true" shadowCol="127141" srcRow="681" trgRow="3452" color="EX-dark-gray-purple" />
    <link srcID="9855" trgID="13529" rel="pRr" directed="false" shadow="true" shadowCol="127142" srcRow="776" trgRow="3452" color="EX-cyan" />
    <link srcID="13529" trgID="8588" rel="pRr" directed="false" shadow="true" shadowCol="127143" srcRow="3452" trgRow="1009" color="EX-yellow-orange" />
    <link srcID="13529" trgID="9329" rel="pRr" directed="false" shadow="true" shadowCol="127144" srcRow="3452" trgRow="1368" color="EX-pure-blue" />
    <link srcID="9635" trgID="13529" rel="pRr" directed="false" shadow="true" shadowCol="127145" srcRow="1762" trgRow="3452" color="EX-dark-yellow-green" />
    <link srcID="13529" trgID="9282" rel="pRr" directed="false" shadow="true" shadowCol="127146" srcRow="3452" trgRow="2054" color="EX-dark-magenta" />
    <link srcID="8950" trgID="13529" rel="pRr" directed="false" shadow="true" shadowCol="127147" srcRow="2125" trgRow="3452" color="EX-dark-green" />
    <link srcID="13529" trgID="10005" rel="pRr" directed="false" shadow="true" shadowCol="127148" srcRow="3452" trgRow="2171" color="EX-blue-magenta" />
    <link srcID="13529" trgID="10472" rel="pRr" directed="false" shadow="true" shadowCol="127149" srcRow="3452" trgRow="2221" color="EX-yellow-green" />
    <link srcID="13454" trgID="8390" rel="pRr" directed="false" shadow="true" shadowCol="127150" srcRow="3453" trgRow="653" color="EX-magenta" />
    <link srcID="13454" trgID="9654" rel="pRr" directed="false" shadow="true" shadowCol="127151" srcRow="3453" trgRow="681" color="EX-green" />
    <link srcID="13454" trgID="9409" rel="pRr" directed="false" shadow="true" shadowCol="127152" srcRow="3453" trgRow="695" color="EX-yellow" />
    <link srcID="13454" trgID="9987" rel="pRr" directed="false" shadow="true" shadowCol="127153" srcRow="3453" trgRow="882" color="EX-purple" />
    <link srcID="13454" trgID="8447" rel="pRr" directed="false" shadow="true" shadowCol="127154" srcRow="3453" trgRow="1415" color="EX-dark-purple" />
    <link srcID="13454" trgID="8236" rel="pRr" directed="false" shadow="true" shadowCol="127155" srcRow="3453" trgRow="1460" color="EX-dark-red" />
    <link srcID="13454" trgID="8294" rel="pRr" directed="false" shadow="true" shadowCol="127156" srcRow="3453" trgRow="1525" color="EX-pale-green" />
    <link srcID="13454" trgID="8410" rel="pRr" directed="false" shadow="true" shadowCol="127157" srcRow="3453" trgRow="1556" color="EX-pale-blue" />
    <link srcID="13454" trgID="8667" rel="pRr" directed="false" shadow="true" shadowCol="127158" srcRow="3453" trgRow="1792" color="EX-dark-tan" />
    <link srcID="13454" trgID="9912" rel="pRr" directed="false" shadow="true" shadowCol="127159" srcRow="3453" trgRow="2258" color="EX-pale-blue-magenta" />
    <link srcID="8390" trgID="12988" rel="pRr" directed="false" shadow="true" shadowCol="127160" srcRow="653" trgRow="3454" color="EX-pale-yellow orange" />
    <link srcID="12988" trgID="8974" rel="pRr" directed="false" shadow="true" shadowCol="127161" srcRow="3454" trgRow="663" color="EX-medium-magenta" />
    <link srcID="9654" trgID="12988" rel="pRr" directed="false" shadow="true" shadowCol="127162" srcRow="681" trgRow="3454" color="EX-pale-red" />
    <link srcID="9608" trgID="12988" rel="pRr" directed="false" shadow="true" shadowCol="127163" srcRow="701" trgRow="3454" color="EX-pale-cyan" />
    <link srcID="12988" trgID="10435" rel="pRr" directed="false" shadow="true" shadowCol="127164" srcRow="3454" trgRow="725" color="EX-pale-yellow-green" />
    <link srcID="12988" trgID="9887" rel="pRr" directed="false" shadow="true" shadowCol="127165" srcRow="3454" trgRow="732" color="EX-pale-purple" />
    <link srcID="8429" trgID="12988" rel="pRr" directed="false" shadow="true" shadowCol="127166" srcRow="860" trgRow="3454" color="EX-pale-magenta" />
    <link srcID="12988" trgID="10547" rel="pRr" directed="false" shadow="true" shadowCol="127167" srcRow="3454" trgRow="1223" color="EX-pale-red-orange" />
    <link srcID="9489" trgID="12988" rel="pRr" directed="false" shadow="true" shadowCol="127168" srcRow="2138" trgRow="3454" color="EX-blue" />
    <link srcID="8390" trgID="11222" rel="pRr" directed="false" shadow="true" shadowCol="127169" srcRow="653" trgRow="3455" color="EX-orange" />
    <link srcID="11222" trgID="8974" rel="pRr" directed="false" shadow="true" shadowCol="127170" srcRow="3455" trgRow="663" color="EX-dark-cyan" />
    <link srcID="11222" trgID="9654" rel="pRr" directed="false" shadow="true" shadowCol="127171" srcRow="3455" trgRow="681" color="EX-red" />
    <link srcID="9608" trgID="11222" rel="pRr" directed="false" shadow="true" shadowCol="127172" srcRow="701" trgRow="3455" color="EX-dark-orange" />
    <link srcID="11222" trgID="10435" rel="pRr" directed="false" shadow="true" shadowCol="127173" srcRow="3455" trgRow="725" color="EX-dark-gray-purple" />
    <link srcID="8439" trgID="11222" rel="pRr" directed="false" shadow="true" shadowCol="127174" srcRow="747" trgRow="3455" color="EX-cyan" />
    <link srcID="11222" trgID="10547" rel="pRr" directed="false" shadow="true" shadowCol="127175" srcRow="3455" trgRow="1223" color="EX-yellow-orange" />
    <link srcID="11222" trgID="10081" rel="pRr" directed="false" shadow="true" shadowCol="127176" srcRow="3455" trgRow="1579" color="EX-pure-blue" />
    <link srcID="8390" trgID="13961" rel="pRr" directed="false" shadow="true" shadowCol="127177" srcRow="653" trgRow="3456" color="EX-dark-yellow-green" />
    <link srcID="10371" trgID="13961" rel="pRr" directed="false" shadow="true" shadowCol="127178" srcRow="679" trgRow="3456" color="EX-dark-magenta" />
    <link srcID="9654" trgID="13961" rel="pRr" directed="false" shadow="true" shadowCol="127179" srcRow="681" trgRow="3456" color="EX-dark-green" />
    <link srcID="9172" trgID="13961" rel="pRr" directed="false" shadow="true" shadowCol="127180" srcRow="715" trgRow="3456" color="EX-blue-magenta" />
    <link srcID="8436" trgID="13961" rel="pRr" directed="false" shadow="true" shadowCol="127181" srcRow="767" trgRow="3456" color="EX-yellow-green" />
    <link srcID="13961" trgID="9433" rel="pRr" directed="false" shadow="true" shadowCol="127182" srcRow="3456" trgRow="851" color="EX-magenta" />
    <link srcID="13961" trgID="9406" rel="pRr" directed="false" shadow="true" shadowCol="127183" srcRow="3456" trgRow="928" color="EX-green" />
    <link srcID="13961" trgID="9388" rel="pRr" directed="false" shadow="true" shadowCol="127184" srcRow="3456" trgRow="958" color="EX-yellow" />
    <link srcID="13961" trgID="8236" rel="pRr" directed="false" shadow="true" shadowCol="127185" srcRow="3456" trgRow="1460" color="EX-purple" />
    <link srcID="13961" trgID="8542" rel="pRr" directed="false" shadow="true" shadowCol="127186" srcRow="3456" trgRow="2081" color="EX-dark-purple" />
    <link srcID="13961" trgID="9198" rel="pRr" directed="false" shadow="true" shadowCol="127187" srcRow="3456" trgRow="2154" color="EX-dark-red" />
    <link srcID="8390" trgID="11186" rel="pRr" directed="false" shadow="true" shadowCol="127188" srcRow="653" trgRow="3457" color="EX-pale-green" />
    <link srcID="11186" trgID="8369" rel="pRr" directed="false" shadow="true" shadowCol="127189" srcRow="3457" trgRow="806" color="EX-pale-blue" />
    <link srcID="11186" trgID="8495" rel="pRr" directed="false" shadow="true" shadowCol="127190" srcRow="3457" trgRow="808" color="EX-dark-tan" />
    <link srcID="8236" trgID="11186" rel="pRr" directed="false" shadow="true" shadowCol="127191" srcRow="1460" trgRow="3457" color="EX-pale-blue-magenta" />
    <link srcID="9223" trgID="11186" rel="pRr" directed="false" shadow="true" shadowCol="127192" srcRow="1643" trgRow="3457" color="EX-pale-yellow orange" />
    <link srcID="9342" trgID="11186" rel="pRr" directed="false" shadow="true" shadowCol="127193" srcRow="1807" trgRow="3457" color="EX-medium-magenta" />
    <link srcID="8871" trgID="11186" rel="pRr" directed="false" shadow="true" shadowCol="127194" srcRow="1961" trgRow="3457" color="EX-pale-red" />
    <link srcID="9095" trgID="11186" rel="pRr" directed="false" shadow="true" shadowCol="127195" srcRow="1968" trgRow="3457" color="EX-pale-cyan" />
    <link srcID="8408" trgID="11186" rel="pRr" directed="false" shadow="true" shadowCol="127196" srcRow="1972" trgRow="3457" color="EX-pale-yellow-green" />
    <link srcID="9079" trgID="11186" rel="pRr" directed="false" shadow="true" shadowCol="127197" srcRow="1983" trgRow="3457" color="EX-pale-purple" />
    <link srcID="9752" trgID="11186" rel="pRr" directed="false" shadow="true" shadowCol="127198" srcRow="2107" trgRow="3457" color="EX-pale-magenta" />
    <link srcID="8390" trgID="13503" rel="pRr" directed="false" shadow="true" shadowCol="127199" srcRow="653" trgRow="3458" color="EX-pale-red-orange" />
    <link srcID="8284" trgID="13503" rel="pRr" directed="false" shadow="true" shadowCol="127200" srcRow="839" trgRow="3458" color="EX-blue" />
    <link srcID="9360" trgID="13503" rel="pRr" directed="false" shadow="true" shadowCol="127201" srcRow="1146" trgRow="3458" color="EX-orange" />
    <link srcID="8997" trgID="13503" rel="pRr" directed="false" shadow="true" shadowCol="127202" srcRow="1522" trgRow="3458" color="EX-dark-cyan" />
    <link srcID="8410" trgID="13503" rel="pRr" directed="false" shadow="true" shadowCol="127203" srcRow="1556" trgRow="3458" color="EX-red" />
    <link srcID="9223" trgID="13503" rel="pRr" directed="false" shadow="true" shadowCol="127204" srcRow="1643" trgRow="3458" color="EX-dark-orange" />
    <link srcID="13503" trgID="8419" rel="pRr" directed="false" shadow="true" shadowCol="127205" srcRow="3458" trgRow="1791" color="EX-dark-gray-purple" />
    <link srcID="8535" trgID="13503" rel="pRr" directed="false" shadow="true" shadowCol="127206" srcRow="1962" trgRow="3458" color="EX-cyan" />
    <link srcID="10420" trgID="13503" rel="pRr" directed="false" shadow="true" shadowCol="127207" srcRow="1963" trgRow="3458" color="EX-yellow-orange" />
    <link srcID="8487" trgID="13503" rel="pRr" directed="false" shadow="true" shadowCol="127208" srcRow="2142" trgRow="3458" color="EX-pure-blue" />
    <link srcID="8390" trgID="12553" rel="pRr" directed="false" shadow="true" shadowCol="127209" srcRow="653" trgRow="3459" color="EX-dark-yellow-green" />
    <link srcID="9367" trgID="12553" rel="pRr" directed="false" shadow="true" shadowCol="127210" srcRow="672" trgRow="3459" color="EX-dark-magenta" />
    <link srcID="12553" trgID="9845" rel="pRr" directed="false" shadow="true" shadowCol="127211" srcRow="3459" trgRow="674" color="EX-dark-green" />
    <link srcID="9608" trgID="12553" rel="pRr" directed="false" shadow="true" shadowCol="127212" srcRow="701" trgRow="3459" color="EX-blue-magenta" />
    <link srcID="8311" trgID="12553" rel="pRr" directed="false" shadow="true" shadowCol="127213" srcRow="774" trgRow="3459" color="EX-yellow-green" />
    <link srcID="10063" trgID="12553" rel="pRr" directed="false" shadow="true" shadowCol="127214" srcRow="817" trgRow="3459" color="EX-magenta" />
    <link srcID="10527" trgID="12553" rel="pRr" directed="false" shadow="true" shadowCol="127215" srcRow="886" trgRow="3459" color="EX-green" />
    <link srcID="10049" trgID="12553" rel="pRr" directed="false" shadow="true" shadowCol="127216" srcRow="927" trgRow="3459" color="EX-yellow" />
    <link srcID="8227" trgID="12553" rel="pRr" directed="false" shadow="true" shadowCol="127217" srcRow="956" trgRow="3459" color="EX-purple" />
    <link srcID="8236" trgID="12553" rel="pRr" directed="false" shadow="true" shadowCol="127218" srcRow="1460" trgRow="3459" color="EX-dark-purple" />
    <link srcID="8410" trgID="12553" rel="pRr" directed="false" shadow="true" shadowCol="127219" srcRow="1556" trgRow="3459" color="EX-dark-red" />
    <link srcID="8329" trgID="12553" rel="pRr" directed="false" shadow="true" shadowCol="127220" srcRow="2176" trgRow="3459" color="EX-pale-green" />
    <link srcID="8390" trgID="11156" rel="pRr" directed="false" shadow="true" shadowCol="127221" srcRow="653" trgRow="3460" color="EX-pale-blue" />
    <link srcID="9367" trgID="11156" rel="pRr" directed="false" shadow="true" shadowCol="127222" srcRow="672" trgRow="3460" color="EX-dark-tan" />
    <link srcID="10017" trgID="11156" rel="pRr" directed="false" shadow="true" shadowCol="127223" srcRow="738" trgRow="3460" color="EX-pale-blue-magenta" />
    <link srcID="8246" trgID="11156" rel="pRr" directed="false" shadow="true" shadowCol="127224" srcRow="813" trgRow="3460" color="EX-pale-yellow orange" />
    <link srcID="10283" trgID="11156" rel="pRr" directed="false" shadow="true" shadowCol="127225" srcRow="834" trgRow="3460" color="EX-medium-magenta" />
    <link srcID="10534" trgID="11156" rel="pRr" directed="false" shadow="true" shadowCol="127226" srcRow="1482" trgRow="3460" color="EX-pale-red" />
    <link srcID="9320" trgID="11156" rel="pRr" directed="false" shadow="true" shadowCol="127227" srcRow="1559" trgRow="3460" color="EX-pale-cyan" />
    <link srcID="9057" trgID="11156" rel="pRr" directed="false" shadow="true" shadowCol="127228" srcRow="1606" trgRow="3460" color="EX-pale-yellow-green" />
    <link srcID="10244" trgID="11156" rel="pRr" directed="false" shadow="true" shadowCol="127229" srcRow="1625" trgRow="3460" color="EX-pale-purple" />
    <link srcID="9215" trgID="11156" rel="pRr" directed="false" shadow="true" shadowCol="127230" srcRow="1664" trgRow="3460" color="EX-pale-magenta" />
    <link srcID="10551" trgID="11156" rel="pRr" directed="false" shadow="true" shadowCol="127231" srcRow="2097" trgRow="3460" color="EX-pale-red-orange" />
    <link srcID="8329" trgID="11156" rel="pRr" directed="false" shadow="true" shadowCol="127232" srcRow="2176" trgRow="3460" color="EX-blue" />
    <link srcID="12375" trgID="8390" rel="pRr" directed="false" shadow="true" shadowCol="127233" srcRow="3461" trgRow="653" color="EX-orange" />
    <link srcID="12375" trgID="9464" rel="pRr" directed="false" shadow="true" shadowCol="127234" srcRow="3461" trgRow="671" color="EX-dark-cyan" />
    <link srcID="12375" trgID="9654" rel="pRr" directed="false" shadow="true" shadowCol="127235" srcRow="3461" trgRow="681" color="EX-red" />
    <link srcID="12375" trgID="10440" rel="pRr" directed="false" shadow="true" shadowCol="127236" srcRow="3461" trgRow="986" color="EX-dark-orange" />
    <link srcID="12375" trgID="9203" rel="pRr" directed="false" shadow="true" shadowCol="127237" srcRow="3461" trgRow="1361" color="EX-dark-gray-purple" />
    <link srcID="8421" trgID="12375" rel="pRr" directed="false" shadow="true" shadowCol="127238" srcRow="1417" trgRow="3461" color="EX-cyan" />
    <link srcID="12375" trgID="9578" rel="pRr" directed="false" shadow="true" shadowCol="127239" srcRow="3461" trgRow="2049" color="EX-yellow-orange" />
    <link srcID="12375" trgID="10143" rel="pRr" directed="false" shadow="true" shadowCol="127240" srcRow="3461" trgRow="2183" color="EX-pure-blue" />
    <link srcID="8390" trgID="10854" rel="pRr" directed="false" shadow="true" shadowCol="127241" srcRow="653" trgRow="3462" color="EX-dark-yellow-green" />
    <link srcID="10854" trgID="9845" rel="pRr" directed="false" shadow="true" shadowCol="127242" srcRow="3462" trgRow="674" color="EX-dark-magenta" />
    <link srcID="9427" trgID="10854" rel="pRr" directed="false" shadow="true" shadowCol="127243" srcRow="866" trgRow="3462" color="EX-dark-green" />
    <link srcID="10395" trgID="10854" rel="pRr" directed="false" shadow="true" shadowCol="127244" srcRow="867" trgRow="3462" color="EX-blue-magenta" />
    <link srcID="10854" trgID="9203" rel="pRr" directed="false" shadow="true" shadowCol="127245" srcRow="3462" trgRow="1361" color="EX-yellow-green" />
    <link srcID="10246" trgID="10854" rel="pRr" directed="false" shadow="true" shadowCol="127246" srcRow="1471" trgRow="3462" color="EX-magenta" />
    <link srcID="9223" trgID="10854" rel="pRr" directed="false" shadow="true" shadowCol="127247" srcRow="1643" trgRow="3462" color="EX-green" />
    <link srcID="8960" trgID="10854" rel="pRr" directed="false" shadow="true" shadowCol="127248" srcRow="1929" trgRow="3462" color="EX-yellow" />
    <link srcID="8370" trgID="10854" rel="pRr" directed="false" shadow="true" shadowCol="127249" srcRow="1932" trgRow="3462" color="EX-purple" />
    <link srcID="8390" trgID="11943" rel="pRr" directed="false" shadow="true" shadowCol="127250" srcRow="653" trgRow="3463" color="EX-dark-purple" />
    <link srcID="11943" trgID="9654" rel="pRr" directed="false" shadow="true" shadowCol="127251" srcRow="3463" trgRow="681" color="EX-dark-red" />
    <link srcID="9608" trgID="11943" rel="pRr" directed="false" shadow="true" shadowCol="127252" srcRow="701" trgRow="3463" color="EX-pale-green" />
    <link srcID="9019" trgID="11943" rel="pRr" directed="false" shadow="true" shadowCol="127253" srcRow="721" trgRow="3463" color="EX-pale-blue" />
    <link srcID="11943" trgID="9421" rel="pRr" directed="false" shadow="true" shadowCol="127254" srcRow="3463" trgRow="760" color="EX-dark-tan" />
    <link srcID="11943" trgID="9453" rel="pRr" directed="false" shadow="true" shadowCol="127255" srcRow="3463" trgRow="765" color="EX-pale-blue-magenta" />
    <link srcID="11943" trgID="10204" rel="pRr" directed="false" shadow="true" shadowCol="127256" srcRow="3463" trgRow="876" color="EX-pale-yellow orange" />
    <link srcID="11943" trgID="10465" rel="pRr" directed="false" shadow="true" shadowCol="127257" srcRow="3463" trgRow="926" color="EX-medium-magenta" />
    <link srcID="11943" trgID="8447" rel="pRr" directed="false" shadow="true" shadowCol="127258" srcRow="3463" trgRow="1415" color="EX-pale-red" />
    <link srcID="8390" trgID="12457" rel="pRr" directed="false" shadow="true" shadowCol="127259" srcRow="653" trgRow="3464" color="EX-pale-cyan" />
    <link srcID="9387" trgID="12457" rel="pRr" directed="false" shadow="true" shadowCol="127260" srcRow="692" trgRow="3464" color="EX-pale-yellow-green" />
    <link srcID="9608" trgID="12457" rel="pRr" directed="false" shadow="true" shadowCol="127261" srcRow="701" trgRow="3464" color="EX-pale-purple" />
    <link srcID="9329" trgID="12457" rel="pRr" directed="false" shadow="true" shadowCol="127262" srcRow="1368" trgRow="3464" color="EX-pale-magenta" />
    <link srcID="8236" trgID="12457" rel="pRr" directed="false" shadow="true" shadowCol="127263" srcRow="1460" trgRow="3464" color="EX-pale-red-orange" />
    <link srcID="8410" trgID="12457" rel="pRr" directed="false" shadow="true" shadowCol="127264" srcRow="1556" trgRow="3464" color="EX-blue" />
    <link srcID="9098" trgID="12457" rel="pRr" directed="false" shadow="true" shadowCol="127265" srcRow="1713" trgRow="3464" color="EX-orange" />
    <link srcID="8614" trgID="12457" rel="pRr" directed="false" shadow="true" shadowCol="127266" srcRow="1849" trgRow="3464" color="EX-dark-cyan" />
    <link srcID="12457" trgID="10319" rel="pRr" directed="false" shadow="true" shadowCol="127267" srcRow="3464" trgRow="1998" color="EX-red" />
    <link srcID="8390" trgID="11243" rel="pRr" directed="false" shadow="true" shadowCol="127268" srcRow="653" trgRow="3465" color="EX-dark-orange" />
    <link srcID="9608" trgID="11243" rel="pRr" directed="false" shadow="true" shadowCol="127269" srcRow="701" trgRow="3465" color="EX-dark-gray-purple" />
    <link srcID="11243" trgID="8495" rel="pRr" directed="false" shadow="true" shadowCol="127270" srcRow="3465" trgRow="808" color="EX-cyan" />
    <link srcID="11243" trgID="8731" rel="pRr" directed="false" shadow="true" shadowCol="127271" srcRow="3465" trgRow="1584" color="EX-yellow-orange" />
    <link srcID="9342" trgID="11243" rel="pRr" directed="false" shadow="true" shadowCol="127272" srcRow="1807" trgRow="3465" color="EX-pure-blue" />
    <link srcID="8871" trgID="11243" rel="pRr" directed="false" shadow="true" shadowCol="127273" srcRow="1961" trgRow="3465" color="EX-dark-yellow-green" />
    <link srcID="8390" trgID="11204" rel="pRr" directed="false" shadow="true" shadowCol="127274" srcRow="653" trgRow="3466" color="EX-dark-magenta" />
    <link srcID="11204" trgID="9367" rel="pRr" directed="false" shadow="true" shadowCol="127275" srcRow="3466" trgRow="672" color="EX-dark-green" />
    <link srcID="9966" trgID="11204" rel="pRr" directed="false" shadow="true" shadowCol="127276" srcRow="1490" trgRow="3466" color="EX-blue-magenta" />
    <link srcID="10244" trgID="11204" rel="pRr" directed="false" shadow="true" shadowCol="127277" srcRow="1625" trgRow="3466" color="EX-yellow-green" />
    <link srcID="9223" trgID="11204" rel="pRr" directed="false" shadow="true" shadowCol="127278" srcRow="1643" trgRow="3466" color="EX-magenta" />
    <link srcID="8390" trgID="13335" rel="pRr" directed="false" shadow="true" shadowCol="127279" srcRow="653" trgRow="3467" color="EX-green" />
    <link srcID="13335" trgID="9367" rel="pRr" directed="false" shadow="true" shadowCol="127280" srcRow="3467" trgRow="672" color="EX-yellow" />
    <link srcID="9027" trgID="13335" rel="pRr" directed="false" shadow="true" shadowCol="127281" srcRow="687" trgRow="3467" color="EX-purple" />
    <link srcID="13335" trgID="9122" rel="pRr" directed="false" shadow="true" shadowCol="127282" srcRow="3467" trgRow="1001" color="EX-dark-purple" />
    <link srcID="13335" trgID="9854" rel="pRr" directed="false" shadow="true" shadowCol="127283" srcRow="3467" trgRow="1170" color="EX-dark-red" />
    <link srcID="9900" trgID="13335" rel="pRr" directed="false" shadow="true" shadowCol="127284" srcRow="2255" trgRow="3467" color="EX-pale-green" />
    <link srcID="12786" trgID="8390" rel="pRr" directed="false" shadow="true" shadowCol="127285" srcRow="3468" trgRow="653" color="EX-pale-blue" />
    <link srcID="9608" trgID="12786" rel="pRr" directed="false" shadow="true" shadowCol="127286" srcRow="701" trgRow="3468" color="EX-dark-tan" />
    <link srcID="12786" trgID="8447" rel="pRr" directed="false" shadow="true" shadowCol="127287" srcRow="3468" trgRow="1415" color="EX-pale-blue-magenta" />
    <link srcID="12786" trgID="8410" rel="pRr" directed="false" shadow="true" shadowCol="127288" srcRow="3468" trgRow="1556" color="EX-pale-yellow orange" />
    <link srcID="10380" trgID="12786" rel="pRr" directed="false" shadow="true" shadowCol="127289" srcRow="1608" trgRow="3468" color="EX-medium-magenta" />
    <link srcID="8390" trgID="10673" rel="pRr" directed="false" shadow="true" shadowCol="127290" srcRow="653" trgRow="3469" color="EX-pale-red" />
    <link srcID="10673" trgID="8369" rel="pRr" directed="false" shadow="true" shadowCol="127291" srcRow="3469" trgRow="806" color="EX-pale-cyan" />
    <link srcID="8634" trgID="10673" rel="pRr" directed="false" shadow="true" shadowCol="127292" srcRow="1043" trgRow="3469" color="EX-pale-yellow-green" />
    <link srcID="8390" trgID="13976" rel="pRr" directed="false" shadow="true" shadowCol="127293" srcRow="653" trgRow="3470" color="EX-pale-purple" />
    <link srcID="13976" trgID="8974" rel="pRr" directed="false" shadow="true" shadowCol="127294" srcRow="3470" trgRow="663" color="EX-pale-magenta" />
    <link srcID="13976" trgID="10228" rel="pRr" directed="false" shadow="true" shadowCol="127295" srcRow="3470" trgRow="823" color="EX-pale-red-orange" />
    <link srcID="9483" trgID="13976" rel="pRr" directed="false" shadow="true" shadowCol="127296" srcRow="1557" trgRow="3470" color="EX-blue" />
    <link srcID="8390" trgID="12443" rel="pRr" directed="false" shadow="true" shadowCol="127297" srcRow="653" trgRow="3471" color="EX-orange" />
    <link srcID="8693" trgID="12443" rel="pRr" directed="false" shadow="true" shadowCol="127298" srcRow="1573" trgRow="3471" color="EX-dark-cyan" />
    <link srcID="10387" trgID="12443" rel="pRr" directed="false" shadow="true" shadowCol="127299" srcRow="1574" trgRow="3471" color="EX-red" />
    <link srcID="8390" trgID="13963" rel="pRr" directed="false" shadow="true" shadowCol="127300" srcRow="653" trgRow="3472" color="EX-dark-orange" />
    <link srcID="9654" trgID="13963" rel="pRr" directed="false" shadow="true" shadowCol="127301" srcRow="681" trgRow="3472" color="EX-dark-gray-purple" />
    <link srcID="9996" trgID="13963" rel="pRr" directed="false" shadow="true" shadowCol="127302" srcRow="952" trgRow="3472" color="EX-cyan" />
    <link srcID="13963" trgID="9203" rel="pRr" directed="false" shadow="true" shadowCol="127303" srcRow="3472" trgRow="1361" color="EX-yellow-orange" />
    <link srcID="8390" trgID="12506" rel="pRr" directed="false" shadow="true" shadowCol="127304" srcRow="653" trgRow="3473" color="EX-pure-blue" />
    <link srcID="9608" trgID="12506" rel="pRr" directed="false" shadow="true" shadowCol="127305" srcRow="701" trgRow="3473" color="EX-dark-yellow-green" />
    <link srcID="9203" trgID="12506" rel="pRr" directed="false" shadow="true" shadowCol="127306" srcRow="1361" trgRow="3473" color="EX-dark-magenta" />
    <link srcID="10256" trgID="12967" rel="pRr" directed="false" shadow="true" shadowCol="127307" srcRow="654" trgRow="3474" color="EX-dark-green" />
    <link srcID="12967" trgID="9464" rel="pRr" directed="false" shadow="true" shadowCol="127308" srcRow="3474" trgRow="671" color="EX-blue-magenta" />
    <link srcID="12967" trgID="8788" rel="pRr" directed="false" shadow="true" shadowCol="127309" srcRow="3474" trgRow="727" color="EX-yellow-green" />
    <link srcID="8884" trgID="12967" rel="pRr" directed="false" shadow="true" shadowCol="127310" srcRow="944" trgRow="3474" color="EX-magenta" />
    <link srcID="12967" trgID="8655" rel="pRr" directed="false" shadow="true" shadowCol="127311" srcRow="3474" trgRow="993" color="EX-green" />
    <link srcID="12967" trgID="8915" rel="pRr" directed="false" shadow="true" shadowCol="127312" srcRow="3474" trgRow="1012" color="EX-yellow" />
    <link srcID="12967" trgID="8231" rel="pRr" directed="false" shadow="true" shadowCol="127313" srcRow="3474" trgRow="1298" color="EX-purple" />
    <link srcID="12967" trgID="10561" rel="pRr" directed="false" shadow="true" shadowCol="127314" srcRow="3474" trgRow="1358" color="EX-dark-purple" />
    <link srcID="12967" trgID="9599" rel="pRr" directed="false" shadow="true" shadowCol="127315" srcRow="3474" trgRow="1544" color="EX-dark-red" />
    <link srcID="12967" trgID="10380" rel="pRr" directed="false" shadow="true" shadowCol="127316" srcRow="3474" trgRow="1608" color="EX-pale-green" />
    <link srcID="9364" trgID="12602" rel="pRr" directed="false" shadow="true" shadowCol="127317" srcRow="655" trgRow="3475" color="EX-pale-blue" />
    <link srcID="12602" trgID="9654" rel="pRr" directed="false" shadow="true" shadowCol="127318" srcRow="3475" trgRow="681" color="EX-dark-tan" />
    <link srcID="9608" trgID="12602" rel="pRr" directed="false" shadow="true" shadowCol="127319" srcRow="701" trgRow="3475" color="EX-pale-blue-magenta" />
    <link srcID="12602" trgID="8832" rel="pRr" directed="false" shadow="true" shadowCol="127320" srcRow="3475" trgRow="762" color="EX-pale-yellow orange" />
    <link srcID="12602" trgID="9689" rel="pRr" directed="false" shadow="true" shadowCol="127321" srcRow="3475" trgRow="792" color="EX-medium-magenta" />
    <link srcID="12602" trgID="8833" rel="pRr" directed="false" shadow="true" shadowCol="127322" srcRow="3475" trgRow="835" color="EX-pale-red" />
    <link srcID="12602" trgID="9005" rel="pRr" directed="false" shadow="true" shadowCol="127323" srcRow="3475" trgRow="844" color="EX-pale-cyan" />
    <link srcID="12602" trgID="10117" rel="pRr" directed="false" shadow="true" shadowCol="127324" srcRow="3475" trgRow="892" color="EX-pale-yellow-green" />
    <link srcID="12602" trgID="8275" rel="pRr" directed="false" shadow="true" shadowCol="127325" srcRow="3475" trgRow="934" color="EX-pale-purple" />
    <link srcID="12602" trgID="8541" rel="pRr" directed="false" shadow="true" shadowCol="127326" srcRow="3475" trgRow="937" color="EX-pale-magenta" />
    <link srcID="12602" trgID="9068" rel="pRr" directed="false" shadow="true" shadowCol="127327" srcRow="3475" trgRow="940" color="EX-pale-red-orange" />
    <link srcID="12602" trgID="8716" rel="pRr" directed="false" shadow="true" shadowCol="127328" srcRow="3475" trgRow="1011" color="EX-blue" />
    <link srcID="12602" trgID="8835" rel="pRr" directed="false" shadow="true" shadowCol="127329" srcRow="3475" trgRow="1204" color="EX-orange" />
    <link srcID="12602" trgID="8854" rel="pRr" directed="false" shadow="true" shadowCol="127330" srcRow="3475" trgRow="1205" color="EX-dark-cyan" />
    <link srcID="12602" trgID="10160" rel="pRr" directed="false" shadow="true" shadowCol="127331" srcRow="3475" trgRow="1207" color="EX-red" />
    <link srcID="10373" trgID="12602" rel="pRr" directed="false" shadow="true" shadowCol="127332" srcRow="1496" trgRow="3475" color="EX-dark-orange" />
    <link srcID="12602" trgID="9662" rel="pRr" directed="false" shadow="true" shadowCol="127333" srcRow="3475" trgRow="1503" color="EX-dark-gray-purple" />
    <link srcID="12602" trgID="9346" rel="pRr" directed="false" shadow="true" shadowCol="127334" srcRow="3475" trgRow="1539" color="EX-cyan" />
    <link srcID="12602" trgID="9972" rel="pRr" directed="false" shadow="true" shadowCol="127335" srcRow="3475" trgRow="1554" color="EX-yellow-orange" />
    <link srcID="9483" trgID="12602" rel="pRr" directed="false" shadow="true" shadowCol="127336" srcRow="1557" trgRow="3475" color="EX-pure-blue" />
    <link srcID="9320" trgID="12602" rel="pRr" directed="false" shadow="true" shadowCol="127337" srcRow="1559" trgRow="3475" color="EX-dark-yellow-green" />
    <link srcID="12602" trgID="9658" rel="pRr" directed="false" shadow="true" shadowCol="127338" srcRow="3475" trgRow="1572" color="EX-dark-magenta" />
    <link srcID="12602" trgID="10081" rel="pRr" directed="false" shadow="true" shadowCol="127339" srcRow="3475" trgRow="1579" color="EX-dark-green" />
    <link srcID="10380" trgID="12602" rel="pRr" directed="false" shadow="true" shadowCol="127340" srcRow="1608" trgRow="3475" color="EX-blue-magenta" />
    <link srcID="12602" trgID="9223" rel="pRr" directed="false" shadow="true" shadowCol="127341" srcRow="3475" trgRow="1643" color="EX-yellow-green" />
    <link srcID="12602" trgID="8617" rel="pRr" directed="false" shadow="true" shadowCol="127342" srcRow="3475" trgRow="1708" color="EX-magenta" />
    <link srcID="12602" trgID="10386" rel="pRr" directed="false" shadow="true" shadowCol="127343" srcRow="3475" trgRow="1718" color="EX-green" />
    <link srcID="12602" trgID="9222" rel="pRr" directed="false" shadow="true" shadowCol="127344" srcRow="3475" trgRow="1769" color="EX-yellow" />
    <link srcID="12602" trgID="8616" rel="pRr" directed="false" shadow="true" shadowCol="127345" srcRow="3475" trgRow="1808" color="EX-purple" />
    <link srcID="12602" trgID="8241" rel="pRr" directed="false" shadow="true" shadowCol="127346" srcRow="3475" trgRow="1966" color="EX-dark-purple" />
    <link srcID="12602" trgID="8790" rel="pRr" directed="false" shadow="true" shadowCol="127347" srcRow="3475" trgRow="2128" color="EX-dark-red" />
    <link srcID="12602" trgID="9913" rel="pRr" directed="false" shadow="true" shadowCol="127348" srcRow="3475" trgRow="2129" color="EX-pale-green" />
    <link srcID="12602" trgID="9915" rel="pRr" directed="false" shadow="true" shadowCol="127349" srcRow="3475" trgRow="2147" color="EX-pale-blue" />
    <link srcID="9580" trgID="12602" rel="pRr" directed="false" shadow="true" shadowCol="127350" srcRow="2185" trgRow="3475" color="EX-dark-tan" />
    <link srcID="9364" trgID="11926" rel="pRr" directed="false" shadow="true" shadowCol="127351" srcRow="655" trgRow="3476" color="EX-pale-blue-magenta" />
    <link srcID="11926" trgID="9367" rel="pRr" directed="false" shadow="true" shadowCol="127352" srcRow="3476" trgRow="672" color="EX-pale-yellow orange" />
    <link srcID="11926" trgID="9654" rel="pRr" directed="false" shadow="true" shadowCol="127353" srcRow="3476" trgRow="681" color="EX-medium-magenta" />
    <link srcID="9409" trgID="11926" rel="pRr" directed="false" shadow="true" shadowCol="127354" srcRow="695" trgRow="3476" color="EX-pale-red" />
    <link srcID="9608" trgID="11926" rel="pRr" directed="false" shadow="true" shadowCol="127355" srcRow="701" trgRow="3476" color="EX-pale-cyan" />
    <link srcID="11926" trgID="8350" rel="pRr" directed="false" shadow="true" shadowCol="127356" srcRow="3476" trgRow="704" color="EX-pale-yellow-green" />
    <link srcID="11926" trgID="9584" rel="pRr" directed="false" shadow="true" shadowCol="127357" srcRow="3476" trgRow="772" color="EX-pale-purple" />
    <link srcID="9659" trgID="11926" rel="pRr" directed="false" shadow="true" shadowCol="127358" srcRow="836" trgRow="3476" color="EX-pale-magenta" />
    <link srcID="11926" trgID="9987" rel="pRr" directed="false" shadow="true" shadowCol="127359" srcRow="3476" trgRow="882" color="EX-pale-red-orange" />
    <link srcID="11926" trgID="9063" rel="pRr" directed="false" shadow="true" shadowCol="127360" srcRow="3476" trgRow="1046" color="EX-blue" />
    <link srcID="11926" trgID="9535" rel="pRr" directed="false" shadow="true" shadowCol="127361" srcRow="3476" trgRow="1100" color="EX-orange" />
    <link srcID="11926" trgID="9395" rel="pRr" directed="false" shadow="true" shadowCol="127362" srcRow="3476" trgRow="1189" color="EX-dark-cyan" />
    <link srcID="11926" trgID="9203" rel="pRr" directed="false" shadow="true" shadowCol="127363" srcRow="3476" trgRow="1361" color="EX-red" />
    <link srcID="11926" trgID="10223" rel="pRr" directed="false" shadow="true" shadowCol="127364" srcRow="3476" trgRow="1433" color="EX-dark-orange" />
    <link srcID="10157" trgID="11926" rel="pRr" directed="false" shadow="true" shadowCol="127365" srcRow="1486" trgRow="3476" color="EX-dark-gray-purple" />
    <link srcID="11926" trgID="9057" rel="pRr" directed="false" shadow="true" shadowCol="127366" srcRow="3476" trgRow="1606" color="EX-cyan" />
    <link srcID="11926" trgID="8758" rel="pRr" directed="false" shadow="true" shadowCol="127367" srcRow="3476" trgRow="1831" color="EX-yellow-orange" />
    <link srcID="8650" trgID="11926" rel="pRr" directed="false" shadow="true" shadowCol="127368" srcRow="2156" trgRow="3476" color="EX-pure-blue" />
    <link srcID="11926" trgID="8608" rel="pRr" directed="false" shadow="true" shadowCol="127369" srcRow="3476" trgRow="2192" color="EX-dark-yellow-green" />
    <link srcID="9168" trgID="11926" rel="pRr" directed="false" shadow="true" shadowCol="127370" srcRow="2247" trgRow="3476" color="EX-dark-magenta" />
    <link srcID="11926" trgID="9912" rel="pRr" directed="false" shadow="true" shadowCol="127371" srcRow="3476" trgRow="2258" color="EX-dark-green" />
    <link srcID="9364" trgID="12336" rel="pRr" directed="false" shadow="true" shadowCol="127372" srcRow="655" trgRow="3477" color="EX-blue-magenta" />
    <link srcID="10152" trgID="12336" rel="pRr" directed="false" shadow="true" shadowCol="127373" srcRow="659" trgRow="3477" color="EX-yellow-green" />
    <link srcID="8612" trgID="12336" rel="pRr" directed="false" shadow="true" shadowCol="127374" srcRow="667" trgRow="3477" color="EX-magenta" />
    <link srcID="10391" trgID="12336" rel="pRr" directed="false" shadow="true" shadowCol="127375" srcRow="669" trgRow="3477" color="EX-green" />
    <link srcID="9027" trgID="12336" rel="pRr" directed="false" shadow="true" shadowCol="127376" srcRow="687" trgRow="3477" color="EX-yellow" />
    <link srcID="9990" trgID="12336" rel="pRr" directed="false" shadow="true" shadowCol="127377" srcRow="688" trgRow="3477" color="EX-purple" />
    <link srcID="12336" trgID="9678" rel="pRr" directed="false" shadow="true" shadowCol="127378" srcRow="3477" trgRow="712" color="EX-dark-purple" />
    <link srcID="9019" trgID="12336" rel="pRr" directed="false" shadow="true" shadowCol="127379" srcRow="721" trgRow="3477" color="EX-dark-red" />
    <link srcID="8743" trgID="12336" rel="pRr" directed="false" shadow="true" shadowCol="127380" srcRow="733" trgRow="3477" color="EX-pale-green" />
    <link srcID="8710" trgID="12336" rel="pRr" directed="false" shadow="true" shadowCol="127381" srcRow="841" trgRow="3477" color="EX-pale-blue" />
    <link srcID="9956" trgID="12336" rel="pRr" directed="false" shadow="true" shadowCol="127382" srcRow="881" trgRow="3477" color="EX-dark-tan" />
    <link srcID="9553" trgID="12336" rel="pRr" directed="false" shadow="true" shadowCol="127383" srcRow="890" trgRow="3477" color="EX-pale-blue-magenta" />
    <link srcID="9895" trgID="12336" rel="pRr" directed="false" shadow="true" shadowCol="127384" srcRow="935" trgRow="3477" color="EX-pale-yellow orange" />
    <link srcID="9103" trgID="12336" rel="pRr" directed="false" shadow="true" shadowCol="127385" srcRow="994" trgRow="3477" color="EX-medium-magenta" />
    <link srcID="12336" trgID="9042" rel="pRr" directed="false" shadow="true" shadowCol="127386" srcRow="3477" trgRow="1059" color="EX-pale-red" />
    <link srcID="9638" trgID="12336" rel="pRr" directed="false" shadow="true" shadowCol="127387" srcRow="1067" trgRow="3477" color="EX-pale-cyan" />
    <link srcID="9369" trgID="12336" rel="pRr" directed="false" shadow="true" shadowCol="127388" srcRow="1069" trgRow="3477" color="EX-pale-yellow-green" />
    <link srcID="12336" trgID="9881" rel="pRr" directed="false" shadow="true" shadowCol="127389" srcRow="3477" trgRow="1092" color="EX-pale-purple" />
    <link srcID="9231" trgID="12336" rel="pRr" directed="false" shadow="true" shadowCol="127390" srcRow="1507" trgRow="3477" color="EX-pale-magenta" />
    <link srcID="8410" trgID="12336" rel="pRr" directed="false" shadow="true" shadowCol="127391" srcRow="1556" trgRow="3477" color="EX-pale-red-orange" />
    <link srcID="9320" trgID="12336" rel="pRr" directed="false" shadow="true" shadowCol="127392" srcRow="1559" trgRow="3477" color="EX-blue" />
    <link srcID="9223" trgID="12336" rel="pRr" directed="false" shadow="true" shadowCol="127393" srcRow="1643" trgRow="3477" color="EX-orange" />
    <link srcID="10459" trgID="12336" rel="pRr" directed="false" shadow="true" shadowCol="127394" srcRow="1751" trgRow="3477" color="EX-dark-cyan" />
    <link srcID="12336" trgID="9923" rel="pRr" directed="false" shadow="true" shadowCol="127395" srcRow="3477" trgRow="1759" color="EX-red" />
    <link srcID="10437" trgID="12336" rel="pRr" directed="false" shadow="true" shadowCol="127396" srcRow="1952" trgRow="3477" color="EX-dark-orange" />
    <link srcID="9339" trgID="12336" rel="pRr" directed="false" shadow="true" shadowCol="127397" srcRow="2141" trgRow="3477" color="EX-dark-gray-purple" />
    <link srcID="8582" trgID="12336" rel="pRr" directed="false" shadow="true" shadowCol="127398" srcRow="2150" trgRow="3477" color="EX-cyan" />
    <link srcID="9951" trgID="12336" rel="pRr" directed="false" shadow="true" shadowCol="127399" srcRow="2262" trgRow="3477" color="EX-yellow-orange" />
    <link srcID="9364" trgID="13312" rel="pRr" directed="false" shadow="true" shadowCol="127400" srcRow="655" trgRow="3478" color="EX-pure-blue" />
    <link srcID="8612" trgID="13312" rel="pRr" directed="false" shadow="true" shadowCol="127401" srcRow="667" trgRow="3478" color="EX-dark-yellow-green" />
    <link srcID="10371" trgID="13312" rel="pRr" directed="false" shadow="true" shadowCol="127402" srcRow="679" trgRow="3478" color="EX-dark-magenta" />
    <link srcID="10037" trgID="13312" rel="pRr" directed="false" shadow="true" shadowCol="127403" srcRow="699" trgRow="3478" color="EX-dark-green" />
    <link srcID="9608" trgID="13312" rel="pRr" directed="false" shadow="true" shadowCol="127404" srcRow="701" trgRow="3478" color="EX-blue-magenta" />
    <link srcID="10473" trgID="13312" rel="pRr" directed="false" shadow="true" shadowCol="127405" srcRow="771" trgRow="3478" color="EX-yellow-green" />
    <link srcID="8803" trgID="13312" rel="pRr" directed="false" shadow="true" shadowCol="127406" srcRow="814" trgRow="3478" color="EX-magenta" />
    <link srcID="13312" trgID="9875" rel="pRr" directed="false" shadow="true" shadowCol="127407" srcRow="3478" trgRow="921" color="EX-green" />
    <link srcID="13312" trgID="10049" rel="pRr" directed="false" shadow="true" shadowCol="127408" srcRow="3478" trgRow="927" color="EX-yellow" />
    <link srcID="9122" trgID="13312" rel="pRr" directed="false" shadow="true" shadowCol="127409" srcRow="1001" trgRow="3478" color="EX-purple" />
    <link srcID="10347" trgID="13312" rel="pRr" directed="false" shadow="true" shadowCol="127410" srcRow="1064" trgRow="3478" color="EX-dark-purple" />
    <link srcID="9385" trgID="13312" rel="pRr" directed="false" shadow="true" shadowCol="127411" srcRow="1103" trgRow="3478" color="EX-dark-red" />
    <link srcID="9575" trgID="13312" rel="pRr" directed="false" shadow="true" shadowCol="127412" srcRow="1221" trgRow="3478" color="EX-pale-green" />
    <link srcID="8615" trgID="13312" rel="pRr" directed="false" shadow="true" shadowCol="127413" srcRow="1465" trgRow="3478" color="EX-pale-blue" />
    <link srcID="8927" trgID="13312" rel="pRr" directed="false" shadow="true" shadowCol="127414" srcRow="1548" trgRow="3478" color="EX-dark-tan" />
    <link srcID="8557" trgID="13312" rel="pRr" directed="false" shadow="true" shadowCol="127415" srcRow="1593" trgRow="3478" color="EX-pale-blue-magenta" />
    <link srcID="10380" trgID="13312" rel="pRr" directed="false" shadow="true" shadowCol="127416" srcRow="1608" trgRow="3478" color="EX-pale-yellow orange" />
    <link srcID="9223" trgID="13312" rel="pRr" directed="false" shadow="true" shadowCol="127417" srcRow="1643" trgRow="3478" color="EX-medium-magenta" />
    <link srcID="9981" trgID="13312" rel="pRr" directed="false" shadow="true" shadowCol="127418" srcRow="2134" trgRow="3478" color="EX-pale-red" />
    <link srcID="9198" trgID="13312" rel="pRr" directed="false" shadow="true" shadowCol="127419" srcRow="2154" trgRow="3478" color="EX-pale-cyan" />
    <link srcID="10141" trgID="13312" rel="pRr" directed="false" shadow="true" shadowCol="127420" srcRow="2277" trgRow="3478" color="EX-pale-yellow-green" />
    <link srcID="9364" trgID="13267" rel="pRr" directed="false" shadow="true" shadowCol="127421" srcRow="655" trgRow="3479" color="EX-pale-purple" />
    <link srcID="13267" trgID="8218" rel="pRr" directed="false" shadow="true" shadowCol="127422" srcRow="3479" trgRow="656" color="EX-pale-magenta" />
    <link srcID="13267" trgID="8974" rel="pRr" directed="false" shadow="true" shadowCol="127423" srcRow="3479" trgRow="663" color="EX-pale-red-orange" />
    <link srcID="9654" trgID="13267" rel="pRr" directed="false" shadow="true" shadowCol="127424" srcRow="681" trgRow="3479" color="EX-blue" />
    <link srcID="9608" trgID="13267" rel="pRr" directed="false" shadow="true" shadowCol="127425" srcRow="701" trgRow="3479" color="EX-orange" />
    <link srcID="9044" trgID="13267" rel="pRr" directed="false" shadow="true" shadowCol="127426" srcRow="702" trgRow="3479" color="EX-dark-cyan" />
    <link srcID="8242" trgID="13267" rel="pRr" directed="false" shadow="true" shadowCol="127427" srcRow="744" trgRow="3479" color="EX-red" />
    <link srcID="9638" trgID="13267" rel="pRr" directed="false" shadow="true" shadowCol="127428" srcRow="1067" trgRow="3479" color="EX-dark-orange" />
    <link srcID="9596" trgID="13267" rel="pRr" directed="false" shadow="true" shadowCol="127429" srcRow="1077" trgRow="3479" color="EX-dark-gray-purple" />
    <link srcID="13267" trgID="9881" rel="pRr" directed="false" shadow="true" shadowCol="127430" srcRow="3479" trgRow="1092" color="EX-cyan" />
    <link srcID="9882" trgID="13267" rel="pRr" directed="false" shadow="true" shadowCol="127431" srcRow="1134" trgRow="3479" color="EX-yellow-orange" />
    <link srcID="9602" trgID="13267" rel="pRr" directed="false" shadow="true" shadowCol="127432" srcRow="1238" trgRow="3479" color="EX-pure-blue" />
    <link srcID="13267" trgID="8447" rel="pRr" directed="false" shadow="true" shadowCol="127433" srcRow="3479" trgRow="1415" color="EX-dark-yellow-green" />
    <link srcID="10274" trgID="13267" rel="pRr" directed="false" shadow="true" shadowCol="127434" srcRow="1418" trgRow="3479" color="EX-dark-magenta" />
    <link srcID="10368" trgID="13267" rel="pRr" directed="false" shadow="true" shadowCol="127435" srcRow="1425" trgRow="3479" color="EX-dark-green" />
    <link srcID="13267" trgID="8236" rel="pRr" directed="false" shadow="true" shadowCol="127436" srcRow="3479" trgRow="1460" color="EX-blue-magenta" />
    <link srcID="9320" trgID="13267" rel="pRr" directed="false" shadow="true" shadowCol="127437" srcRow="1559" trgRow="3479" color="EX-yellow-green" />
    <link srcID="8396" trgID="13267" rel="pRr" directed="false" shadow="true" shadowCol="127438" srcRow="1564" trgRow="3479" color="EX-magenta" />
    <link srcID="8693" trgID="13267" rel="pRr" directed="false" shadow="true" shadowCol="127439" srcRow="1573" trgRow="3479" color="EX-green" />
    <link srcID="10387" trgID="13267" rel="pRr" directed="false" shadow="true" shadowCol="127440" srcRow="1574" trgRow="3479" color="EX-yellow" />
    <link srcID="13267" trgID="10081" rel="pRr" directed="false" shadow="true" shadowCol="127441" srcRow="3479" trgRow="1579" color="EX-purple" />
    <link srcID="9223" trgID="13267" rel="pRr" directed="false" shadow="true" shadowCol="127442" srcRow="1643" trgRow="3479" color="EX-dark-purple" />
    <link srcID="13267" trgID="8617" rel="pRr" directed="false" shadow="true" shadowCol="127443" srcRow="3479" trgRow="1708" color="EX-dark-red" />
    <link srcID="13267" trgID="8241" rel="pRr" directed="false" shadow="true" shadowCol="127444" srcRow="3479" trgRow="1966" color="EX-pale-green" />
    <link srcID="10573" trgID="13267" rel="pRr" directed="false" shadow="true" shadowCol="127445" srcRow="2021" trgRow="3479" color="EX-pale-blue" />
    <link srcID="13267" trgID="9836" rel="pRr" directed="false" shadow="true" shadowCol="127446" srcRow="3479" trgRow="2368" color="EX-dark-tan" />
    <link srcID="9364" trgID="12936" rel="pRr" directed="false" shadow="true" shadowCol="127447" srcRow="655" trgRow="3480" color="EX-pale-blue-magenta" />
    <link srcID="10152" trgID="12936" rel="pRr" directed="false" shadow="true" shadowCol="127448" srcRow="659" trgRow="3480" color="EX-pale-yellow orange" />
    <link srcID="8436" trgID="12936" rel="pRr" directed="false" shadow="true" shadowCol="127449" srcRow="767" trgRow="3480" color="EX-medium-magenta" />
    <link srcID="12936" trgID="9259" rel="pRr" directed="false" shadow="true" shadowCol="127450" srcRow="3480" trgRow="828" color="EX-pale-red" />
    <link srcID="12936" trgID="9984" rel="pRr" directed="false" shadow="true" shadowCol="127451" srcRow="3480" trgRow="976" color="EX-pale-cyan" />
    <link srcID="12936" trgID="10440" rel="pRr" directed="false" shadow="true" shadowCol="127452" srcRow="3480" trgRow="986" color="EX-pale-yellow-green" />
    <link srcID="8844" trgID="12936" rel="pRr" directed="false" shadow="true" shadowCol="127453" srcRow="1071" trgRow="3480" color="EX-pale-purple" />
    <link srcID="8846" trgID="12936" rel="pRr" directed="false" shadow="true" shadowCol="127454" srcRow="1176" trgRow="3480" color="EX-pale-magenta" />
    <link srcID="9634" trgID="12936" rel="pRr" directed="false" shadow="true" shadowCol="127455" srcRow="1192" trgRow="3480" color="EX-pale-red-orange" />
    <link srcID="12936" trgID="9554" rel="pRr" directed="false" shadow="true" shadowCol="127456" srcRow="3480" trgRow="1206" color="EX-blue" />
    <link srcID="8773" trgID="12936" rel="pRr" directed="false" shadow="true" shadowCol="127457" srcRow="1230" trgRow="3480" color="EX-orange" />
    <link srcID="12936" trgID="10003" rel="pRr" directed="false" shadow="true" shadowCol="127458" srcRow="3480" trgRow="1231" color="EX-dark-cyan" />
    <link srcID="12936" trgID="9102" rel="pRr" directed="false" shadow="true" shadowCol="127459" srcRow="3480" trgRow="1232" color="EX-red" />
    <link srcID="9092" trgID="12936" rel="pRr" directed="false" shadow="true" shadowCol="127460" srcRow="1259" trgRow="3480" color="EX-dark-orange" />
    <link srcID="10535" trgID="12936" rel="pRr" directed="false" shadow="true" shadowCol="127461" srcRow="1345" trgRow="3480" color="EX-dark-gray-purple" />
    <link srcID="12936" trgID="8990" rel="pRr" directed="false" shadow="true" shadowCol="127462" srcRow="3480" trgRow="1576" color="EX-cyan" />
    <link srcID="8415" trgID="12936" rel="pRr" directed="false" shadow="true" shadowCol="127463" srcRow="1758" trgRow="3480" color="EX-yellow-orange" />
    <link srcID="9785" trgID="12936" rel="pRr" directed="false" shadow="true" shadowCol="127464" srcRow="1866" trgRow="3480" color="EX-pure-blue" />
    <link srcID="12936" trgID="8755" rel="pRr" directed="false" shadow="true" shadowCol="127465" srcRow="3480" trgRow="1879" color="EX-dark-yellow-green" />
    <link srcID="9493" trgID="12936" rel="pRr" directed="false" shadow="true" shadowCol="127466" srcRow="1901" trgRow="3480" color="EX-dark-magenta" />
    <link srcID="9471" trgID="12936" rel="pRr" directed="false" shadow="true" shadowCol="127467" srcRow="1908" trgRow="3480" color="EX-dark-green" />
    <link srcID="12936" trgID="9091" rel="pRr" directed="false" shadow="true" shadowCol="127468" srcRow="3480" trgRow="1989" color="EX-blue-magenta" />
    <link srcID="9364" trgID="10671" rel="pRr" directed="false" shadow="true" shadowCol="127469" srcRow="655" trgRow="3481" color="EX-yellow-green" />
    <link srcID="10671" trgID="8974" rel="pRr" directed="false" shadow="true" shadowCol="127470" srcRow="3481" trgRow="663" color="EX-magenta" />
    <link srcID="9654" trgID="10671" rel="pRr" directed="false" shadow="true" shadowCol="127471" srcRow="681" trgRow="3481" color="EX-green" />
    <link srcID="9608" trgID="10671" rel="pRr" directed="false" shadow="true" shadowCol="127472" srcRow="701" trgRow="3481" color="EX-yellow" />
    <link srcID="10335" trgID="10671" rel="pRr" directed="false" shadow="true" shadowCol="127473" srcRow="778" trgRow="3481" color="EX-purple" />
    <link srcID="10407" trgID="10671" rel="pRr" directed="false" shadow="true" shadowCol="127474" srcRow="782" trgRow="3481" color="EX-dark-purple" />
    <link srcID="10671" trgID="10228" rel="pRr" directed="false" shadow="true" shadowCol="127475" srcRow="3481" trgRow="823" color="EX-dark-red" />
    <link srcID="10283" trgID="10671" rel="pRr" directed="false" shadow="true" shadowCol="127476" srcRow="834" trgRow="3481" color="EX-pale-green" />
    <link srcID="10671" trgID="8284" rel="pRr" directed="false" shadow="true" shadowCol="127477" srcRow="3481" trgRow="839" color="EX-pale-blue" />
    <link srcID="10671" trgID="10293" rel="pRr" directed="false" shadow="true" shadowCol="127478" srcRow="3481" trgRow="875" color="EX-dark-tan" />
    <link srcID="9322" trgID="10671" rel="pRr" directed="false" shadow="true" shadowCol="127479" srcRow="939" trgRow="3481" color="EX-pale-blue-magenta" />
    <link srcID="10671" trgID="9224" rel="pRr" directed="false" shadow="true" shadowCol="127480" srcRow="3481" trgRow="1416" color="EX-pale-yellow orange" />
    <link srcID="10246" trgID="10671" rel="pRr" directed="false" shadow="true" shadowCol="127481" srcRow="1471" trgRow="3481" color="EX-medium-magenta" />
    <link srcID="9599" trgID="10671" rel="pRr" directed="false" shadow="true" shadowCol="127482" srcRow="1544" trgRow="3481" color="EX-pale-red" />
    <link srcID="9616" trgID="10671" rel="pRr" directed="false" shadow="true" shadowCol="127483" srcRow="1545" trgRow="3481" color="EX-pale-cyan" />
    <link srcID="10671" trgID="9217" rel="pRr" directed="false" shadow="true" shadowCol="127484" srcRow="3481" trgRow="1590" color="EX-pale-yellow-green" />
    <link srcID="10671" trgID="10526" rel="pRr" directed="false" shadow="true" shadowCol="127485" srcRow="3481" trgRow="1610" color="EX-pale-purple" />
    <link srcID="10671" trgID="8419" rel="pRr" directed="false" shadow="true" shadowCol="127486" srcRow="3481" trgRow="1791" color="EX-pale-magenta" />
    <link srcID="9721" trgID="10671" rel="pRr" directed="false" shadow="true" shadowCol="127487" srcRow="2008" trgRow="3481" color="EX-pale-red-orange" />
    <link srcID="10671" trgID="9400" rel="pRr" directed="false" shadow="true" shadowCol="127488" srcRow="3481" trgRow="2050" color="EX-blue" />
    <link srcID="10671" trgID="8225" rel="pRr" directed="false" shadow="true" shadowCol="127489" srcRow="3481" trgRow="2096" color="EX-orange" />
    <link srcID="10671" trgID="8404" rel="pRr" directed="false" shadow="true" shadowCol="127490" srcRow="3481" trgRow="2216" color="EX-dark-cyan" />
    <link srcID="9364" trgID="11888" rel="pRr" directed="false" shadow="true" shadowCol="127491" srcRow="655" trgRow="3482" color="EX-red" />
    <link srcID="11888" trgID="10191" rel="pRr" directed="false" shadow="true" shadowCol="127492" srcRow="3482" trgRow="657" color="EX-dark-orange" />
    <link srcID="11888" trgID="9654" rel="pRr" directed="false" shadow="true" shadowCol="127493" srcRow="3482" trgRow="681" color="EX-dark-gray-purple" />
    <link srcID="10037" trgID="11888" rel="pRr" directed="false" shadow="true" shadowCol="127494" srcRow="699" trgRow="3482" color="EX-cyan" />
    <link srcID="11888" trgID="9689" rel="pRr" directed="false" shadow="true" shadowCol="127495" srcRow="3482" trgRow="792" color="EX-yellow-orange" />
    <link srcID="11888" trgID="9472" rel="pRr" directed="false" shadow="true" shadowCol="127496" srcRow="3482" trgRow="812" color="EX-pure-blue" />
    <link srcID="11888" trgID="8284" rel="pRr" directed="false" shadow="true" shadowCol="127497" srcRow="3482" trgRow="839" color="EX-dark-yellow-green" />
    <link srcID="11888" trgID="8607" rel="pRr" directed="false" shadow="true" shadowCol="127498" srcRow="3482" trgRow="843" color="EX-dark-magenta" />
    <link srcID="8622" trgID="11888" rel="pRr" directed="false" shadow="true" shadowCol="127499" srcRow="982" trgRow="3482" color="EX-dark-green" />
    <link srcID="11888" trgID="9556" rel="pRr" directed="false" shadow="true" shadowCol="127500" srcRow="3482" trgRow="1005" color="EX-blue-magenta" />
    <link srcID="8282" trgID="11888" rel="pRr" directed="false" shadow="true" shadowCol="127501" srcRow="1070" trgRow="3482" color="EX-yellow-green" />
    <link srcID="11888" trgID="9909" rel="pRr" directed="false" shadow="true" shadowCol="127502" srcRow="3482" trgRow="1107" color="EX-magenta" />
    <link srcID="8934" trgID="11888" rel="pRr" directed="false" shadow="true" shadowCol="127503" srcRow="1533" trgRow="3482" color="EX-green" />
    <link srcID="11888" trgID="8315" rel="pRr" directed="false" shadow="true" shadowCol="127504" srcRow="3482" trgRow="1537" color="EX-yellow" />
    <link srcID="8372" trgID="11888" rel="pRr" directed="false" shadow="true" shadowCol="127505" srcRow="1833" trgRow="3482" color="EX-purple" />
    <link srcID="11888" trgID="9343" rel="pRr" directed="false" shadow="true" shadowCol="127506" srcRow="3482" trgRow="1969" color="EX-dark-purple" />
    <link srcID="11888" trgID="10562" rel="pRr" directed="false" shadow="true" shadowCol="127507" srcRow="3482" trgRow="2131" color="EX-dark-red" />
    <link srcID="9364" trgID="13950" rel="pRr" directed="false" shadow="true" shadowCol="127508" srcRow="655" trgRow="3483" color="EX-pale-green" />
    <link srcID="8612" trgID="13950" rel="pRr" directed="false" shadow="true" shadowCol="127509" srcRow="667" trgRow="3483" color="EX-pale-blue" />
    <link srcID="13950" trgID="9367" rel="pRr" directed="false" shadow="true" shadowCol="127510" srcRow="3483" trgRow="672" color="EX-dark-tan" />
    <link srcID="9654" trgID="13950" rel="pRr" directed="false" shadow="true" shadowCol="127511" srcRow="681" trgRow="3483" color="EX-pale-blue-magenta" />
    <link srcID="9608" trgID="13950" rel="pRr" directed="false" shadow="true" shadowCol="127512" srcRow="701" trgRow="3483" color="EX-pale-yellow orange" />
    <link srcID="10456" trgID="13950" rel="pRr" directed="false" shadow="true" shadowCol="127513" srcRow="719" trgRow="3483" color="EX-medium-magenta" />
    <link srcID="10076" trgID="13950" rel="pRr" directed="false" shadow="true" shadowCol="127514" srcRow="729" trgRow="3483" color="EX-pale-red" />
    <link srcID="13950" trgID="9023" rel="pRr" directed="false" shadow="true" shadowCol="127515" srcRow="3483" trgRow="804" color="EX-pale-cyan" />
    <link srcID="13950" trgID="8495" rel="pRr" directed="false" shadow="true" shadowCol="127516" srcRow="3483" trgRow="808" color="EX-pale-yellow-green" />
    <link srcID="8803" trgID="13950" rel="pRr" directed="false" shadow="true" shadowCol="127517" srcRow="814" trgRow="3483" color="EX-pale-purple" />
    <link srcID="13950" trgID="9688" rel="pRr" directed="false" shadow="true" shadowCol="127518" srcRow="3483" trgRow="819" color="EX-pale-magenta" />
    <link srcID="8607" trgID="13950" rel="pRr" directed="false" shadow="true" shadowCol="127519" srcRow="843" trgRow="3483" color="EX-pale-red-orange" />
    <link srcID="9880" trgID="13950" rel="pRr" directed="false" shadow="true" shadowCol="127520" srcRow="850" trgRow="3483" color="EX-blue" />
    <link srcID="13950" trgID="9875" rel="pRr" directed="false" shadow="true" shadowCol="127521" srcRow="3483" trgRow="921" color="EX-orange" />
    <link srcID="13950" trgID="8305" rel="pRr" directed="false" shadow="true" shadowCol="127522" srcRow="3483" trgRow="925" color="EX-dark-cyan" />
    <link srcID="13950" trgID="8275" rel="pRr" directed="false" shadow="true" shadowCol="127523" srcRow="3483" trgRow="934" color="EX-red" />
    <link srcID="9369" trgID="13950" rel="pRr" directed="false" shadow="true" shadowCol="127524" srcRow="1069" trgRow="3483" color="EX-dark-orange" />
    <link srcID="8773" trgID="13950" rel="pRr" directed="false" shadow="true" shadowCol="127525" srcRow="1230" trgRow="3483" color="EX-dark-gray-purple" />
    <link srcID="9070" trgID="13950" rel="pRr" directed="false" shadow="true" shadowCol="127526" srcRow="1366" trgRow="3483" color="EX-cyan" />
    <link srcID="9166" trgID="13950" rel="pRr" directed="false" shadow="true" shadowCol="127527" srcRow="1447" trgRow="3483" color="EX-yellow-orange" />
    <link srcID="9157" trgID="13950" rel="pRr" directed="false" shadow="true" shadowCol="127528" srcRow="1497" trgRow="3483" color="EX-pure-blue" />
    <link srcID="9119" trgID="13950" rel="pRr" directed="false" shadow="true" shadowCol="127529" srcRow="1575" trgRow="3483" color="EX-dark-yellow-green" />
    <link srcID="10380" trgID="13950" rel="pRr" directed="false" shadow="true" shadowCol="127530" srcRow="1608" trgRow="3483" color="EX-dark-magenta" />
    <link srcID="9218" trgID="13950" rel="pRr" directed="false" shadow="true" shadowCol="127531" srcRow="1661" trgRow="3483" color="EX-dark-green" />
    <link srcID="8533" trgID="13950" rel="pRr" directed="false" shadow="true" shadowCol="127532" srcRow="1743" trgRow="3483" color="EX-blue-magenta" />
    <link srcID="13950" trgID="8637" rel="pRr" directed="false" shadow="true" shadowCol="127533" srcRow="3483" trgRow="1805" color="EX-yellow-green" />
    <link srcID="9342" trgID="13950" rel="pRr" directed="false" shadow="true" shadowCol="127534" srcRow="1807" trgRow="3483" color="EX-magenta" />
    <link srcID="13950" trgID="9198" rel="pRr" directed="false" shadow="true" shadowCol="127535" srcRow="3483" trgRow="2154" color="EX-green" />
    <link srcID="9364" trgID="12137" rel="pRr" directed="false" shadow="true" shadowCol="127536" srcRow="655" trgRow="3484" color="EX-yellow" />
    <link srcID="9464" trgID="12137" rel="pRr" directed="false" shadow="true" shadowCol="127537" srcRow="671" trgRow="3484" color="EX-purple" />
    <link srcID="9654" trgID="12137" rel="pRr" directed="false" shadow="true" shadowCol="127538" srcRow="681" trgRow="3484" color="EX-dark-purple" />
    <link srcID="9608" trgID="12137" rel="pRr" directed="false" shadow="true" shadowCol="127539" srcRow="701" trgRow="3484" color="EX-dark-red" />
    <link srcID="8743" trgID="12137" rel="pRr" directed="false" shadow="true" shadowCol="127540" srcRow="733" trgRow="3484" color="EX-pale-green" />
    <link srcID="9422" trgID="12137" rel="pRr" directed="false" shadow="true" shadowCol="127541" srcRow="909" trgRow="3484" color="EX-pale-blue" />
    <link srcID="8264" trgID="12137" rel="pRr" directed="false" shadow="true" shadowCol="127542" srcRow="1021" trgRow="3484" color="EX-dark-tan" />
    <link srcID="12137" trgID="9881" rel="pRr" directed="false" shadow="true" shadowCol="127543" srcRow="3484" trgRow="1092" color="EX-pale-blue-magenta" />
    <link srcID="12137" trgID="8794" rel="pRr" directed="false" shadow="true" shadowCol="127544" srcRow="3484" trgRow="1131" color="EX-pale-yellow orange" />
    <link srcID="12137" trgID="8447" rel="pRr" directed="false" shadow="true" shadowCol="127545" srcRow="3484" trgRow="1415" color="EX-medium-magenta" />
    <link srcID="12137" trgID="9224" rel="pRr" directed="false" shadow="true" shadowCol="127546" srcRow="3484" trgRow="1416" color="EX-pale-red" />
    <link srcID="9126" trgID="12137" rel="pRr" directed="false" shadow="true" shadowCol="127547" srcRow="1636" trgRow="3484" color="EX-pale-cyan" />
    <link srcID="9223" trgID="12137" rel="pRr" directed="false" shadow="true" shadowCol="127548" srcRow="1643" trgRow="3484" color="EX-pale-yellow-green" />
    <link srcID="10323" trgID="12137" rel="pRr" directed="false" shadow="true" shadowCol="127549" srcRow="1655" trgRow="3484" color="EX-pale-purple" />
    <link srcID="12137" trgID="9823" rel="pRr" directed="false" shadow="true" shadowCol="127550" srcRow="3484" trgRow="1823" color="EX-pale-magenta" />
    <link srcID="8529" trgID="12137" rel="pRr" directed="false" shadow="true" shadowCol="127551" srcRow="1899" trgRow="3484" color="EX-pale-red-orange" />
    <link srcID="10570" trgID="12137" rel="pRr" directed="false" shadow="true" shadowCol="127552" srcRow="2186" trgRow="3484" color="EX-blue" />
    <link srcID="9364" trgID="12844" rel="pRr" directed="false" shadow="true" shadowCol="127553" srcRow="655" trgRow="3485" color="EX-orange" />
    <link srcID="12844" trgID="9367" rel="pRr" directed="false" shadow="true" shadowCol="127554" srcRow="3485" trgRow="672" color="EX-dark-cyan" />
    <link srcID="9654" trgID="12844" rel="pRr" directed="false" shadow="true" shadowCol="127555" srcRow="681" trgRow="3485" color="EX-red" />
    <link srcID="12844" trgID="9741" rel="pRr" directed="false" shadow="true" shadowCol="127556" srcRow="3485" trgRow="682" color="EX-dark-orange" />
    <link srcID="9608" trgID="12844" rel="pRr" directed="false" shadow="true" shadowCol="127557" srcRow="701" trgRow="3485" color="EX-dark-gray-purple" />
    <link srcID="12844" trgID="10456" rel="pRr" directed="false" shadow="true" shadowCol="127558" srcRow="3485" trgRow="719" color="EX-cyan" />
    <link srcID="9421" trgID="12844" rel="pRr" directed="false" shadow="true" shadowCol="127559" srcRow="760" trgRow="3485" color="EX-yellow-orange" />
    <link srcID="9762" trgID="12844" rel="pRr" directed="false" shadow="true" shadowCol="127560" srcRow="962" trgRow="3485" color="EX-pure-blue" />
    <link srcID="9108" trgID="12844" rel="pRr" directed="false" shadow="true" shadowCol="127561" srcRow="989" trgRow="3485" color="EX-dark-yellow-green" />
    <link srcID="9047" trgID="12844" rel="pRr" directed="false" shadow="true" shadowCol="127562" srcRow="992" trgRow="3485" color="EX-dark-magenta" />
    <link srcID="9456" trgID="12844" rel="pRr" directed="false" shadow="true" shadowCol="127563" srcRow="1017" trgRow="3485" color="EX-dark-green" />
    <link srcID="12844" trgID="8576" rel="pRr" directed="false" shadow="true" shadowCol="127564" srcRow="3485" trgRow="1367" color="EX-blue-magenta" />
    <link srcID="12844" trgID="9224" rel="pRr" directed="false" shadow="true" shadowCol="127565" srcRow="3485" trgRow="1416" color="EX-yellow-green" />
    <link srcID="8421" trgID="12844" rel="pRr" directed="false" shadow="true" shadowCol="127566" srcRow="1417" trgRow="3485" color="EX-magenta" />
    <link srcID="12844" trgID="8236" rel="pRr" directed="false" shadow="true" shadowCol="127567" srcRow="3485" trgRow="1460" color="EX-green" />
    <link srcID="12844" trgID="9346" rel="pRr" directed="false" shadow="true" shadowCol="127568" srcRow="3485" trgRow="1539" color="EX-yellow" />
    <link srcID="9320" trgID="12844" rel="pRr" directed="false" shadow="true" shadowCol="127569" srcRow="1559" trgRow="3485" color="EX-purple" />
    <link srcID="12844" trgID="10014" rel="pRr" directed="false" shadow="true" shadowCol="127570" srcRow="3485" trgRow="1560" color="EX-dark-purple" />
    <link srcID="9830" trgID="12844" rel="pRr" directed="false" shadow="true" shadowCol="127571" srcRow="1580" trgRow="3485" color="EX-dark-red" />
    <link srcID="12844" trgID="8617" rel="pRr" directed="false" shadow="true" shadowCol="127572" srcRow="3485" trgRow="1708" color="EX-pale-green" />
    <link srcID="12844" trgID="8616" rel="pRr" directed="false" shadow="true" shadowCol="127573" srcRow="3485" trgRow="1808" color="EX-pale-blue" />
    <link srcID="8871" trgID="12844" rel="pRr" directed="false" shadow="true" shadowCol="127574" srcRow="1961" trgRow="3485" color="EX-dark-tan" />
    <link srcID="8440" trgID="12844" rel="pRr" directed="false" shadow="true" shadowCol="127575" srcRow="1986" trgRow="3485" color="EX-pale-blue-magenta" />
    <link srcID="12844" trgID="8963" rel="pRr" directed="false" shadow="true" shadowCol="127576" srcRow="3485" trgRow="2003" color="EX-pale-yellow orange" />
    <link srcID="9580" trgID="12844" rel="pRr" directed="false" shadow="true" shadowCol="127577" srcRow="2185" trgRow="3485" color="EX-medium-magenta" />
    <link srcID="9364" trgID="13951" rel="pRr" directed="false" shadow="true" shadowCol="127578" srcRow="655" trgRow="3486" color="EX-pale-red" />
    <link srcID="9654" trgID="13951" rel="pRr" directed="false" shadow="true" shadowCol="127579" srcRow="681" trgRow="3486" color="EX-pale-cyan" />
    <link srcID="13951" trgID="9847" rel="pRr" directed="false" shadow="true" shadowCol="127580" srcRow="3486" trgRow="730" color="EX-pale-yellow-green" />
    <link srcID="13951" trgID="9023" rel="pRr" directed="false" shadow="true" shadowCol="127581" srcRow="3486" trgRow="804" color="EX-pale-purple" />
    <link srcID="8803" trgID="13951" rel="pRr" directed="false" shadow="true" shadowCol="127582" srcRow="814" trgRow="3486" color="EX-pale-magenta" />
    <link srcID="8607" trgID="13951" rel="pRr" directed="false" shadow="true" shadowCol="127583" srcRow="843" trgRow="3486" color="EX-pale-red-orange" />
    <link srcID="9880" trgID="13951" rel="pRr" directed="false" shadow="true" shadowCol="127584" srcRow="850" trgRow="3486" color="EX-blue" />
    <link srcID="13951" trgID="9875" rel="pRr" directed="false" shadow="true" shadowCol="127585" srcRow="3486" trgRow="921" color="EX-orange" />
    <link srcID="9037" trgID="13951" rel="pRr" directed="false" shadow="true" shadowCol="127586" srcRow="1004" trgRow="3486" color="EX-dark-cyan" />
    <link srcID="9963" trgID="13951" rel="pRr" directed="false" shadow="true" shadowCol="127587" srcRow="1006" trgRow="3486" color="EX-red" />
    <link srcID="10484" trgID="13951" rel="pRr" directed="false" shadow="true" shadowCol="127588" srcRow="1386" trgRow="3486" color="EX-dark-orange" />
    <link srcID="10202" trgID="13951" rel="pRr" directed="false" shadow="true" shadowCol="127589" srcRow="1394" trgRow="3486" color="EX-dark-gray-purple" />
    <link srcID="13951" trgID="8447" rel="pRr" directed="false" shadow="true" shadowCol="127590" srcRow="3486" trgRow="1415" color="EX-cyan" />
    <link srcID="9166" trgID="13951" rel="pRr" directed="false" shadow="true" shadowCol="127591" srcRow="1447" trgRow="3486" color="EX-yellow-orange" />
    <link srcID="10534" trgID="13951" rel="pRr" directed="false" shadow="true" shadowCol="127592" srcRow="1482" trgRow="3486" color="EX-pure-blue" />
    <link srcID="9157" trgID="13951" rel="pRr" directed="false" shadow="true" shadowCol="127593" srcRow="1497" trgRow="3486" color="EX-dark-yellow-green" />
    <link srcID="8410" trgID="13951" rel="pRr" directed="false" shadow="true" shadowCol="127594" srcRow="1556" trgRow="3486" color="EX-dark-magenta" />
    <link srcID="10434" trgID="13951" rel="pRr" directed="false" shadow="true" shadowCol="127595" srcRow="1595" trgRow="3486" color="EX-dark-green" />
    <link srcID="9276" trgID="13951" rel="pRr" directed="false" shadow="true" shadowCol="127596" srcRow="1611" trgRow="3486" color="EX-blue-magenta" />
    <link srcID="10305" trgID="13951" rel="pRr" directed="false" shadow="true" shadowCol="127597" srcRow="1642" trgRow="3486" color="EX-yellow-green" />
    <link srcID="9218" trgID="13951" rel="pRr" directed="false" shadow="true" shadowCol="127598" srcRow="1661" trgRow="3486" color="EX-magenta" />
    <link srcID="8667" trgID="13951" rel="pRr" directed="false" shadow="true" shadowCol="127599" srcRow="1792" trgRow="3486" color="EX-green" />
    <link srcID="9981" trgID="13951" rel="pRr" directed="false" shadow="true" shadowCol="127600" srcRow="2134" trgRow="3486" color="EX-yellow" />
    <link srcID="9867" trgID="13951" rel="pRr" directed="false" shadow="true" shadowCol="127601" srcRow="2278" trgRow="3486" color="EX-purple" />
    <link srcID="9364" trgID="11800" rel="pRr" directed="false" shadow="true" shadowCol="127602" srcRow="655" trgRow="3487" color="EX-dark-purple" />
    <link srcID="11800" trgID="9172" rel="pRr" directed="false" shadow="true" shadowCol="127603" srcRow="3487" trgRow="715" color="EX-dark-red" />
    <link srcID="11800" trgID="10017" rel="pRr" directed="false" shadow="true" shadowCol="127604" srcRow="3487" trgRow="738" color="EX-pale-green" />
    <link srcID="8242" trgID="11800" rel="pRr" directed="false" shadow="true" shadowCol="127605" srcRow="744" trgRow="3487" color="EX-pale-blue" />
    <link srcID="11800" trgID="8351" rel="pRr" directed="false" shadow="true" shadowCol="127606" srcRow="3487" trgRow="777" color="EX-dark-tan" />
    <link srcID="11800" trgID="9345" rel="pRr" directed="false" shadow="true" shadowCol="127607" srcRow="3487" trgRow="825" color="EX-pale-blue-magenta" />
    <link srcID="11800" trgID="9894" rel="pRr" directed="false" shadow="true" shadowCol="127608" srcRow="3487" trgRow="838" color="EX-pale-yellow orange" />
    <link srcID="11800" trgID="10584" rel="pRr" directed="false" shadow="true" shadowCol="127609" srcRow="3487" trgRow="871" color="EX-medium-magenta" />
    <link srcID="11800" trgID="10465" rel="pRr" directed="false" shadow="true" shadowCol="127610" srcRow="3487" trgRow="926" color="EX-pale-red" />
    <link srcID="11800" trgID="10049" rel="pRr" directed="false" shadow="true" shadowCol="127611" srcRow="3487" trgRow="927" color="EX-pale-cyan" />
    <link srcID="8700" trgID="11800" rel="pRr" directed="false" shadow="true" shadowCol="127612" srcRow="930" trgRow="3487" color="EX-pale-yellow-green" />
    <link srcID="9874" trgID="11800" rel="pRr" directed="false" shadow="true" shadowCol="127613" srcRow="946" trgRow="3487" color="EX-pale-purple" />
    <link srcID="11800" trgID="9217" rel="pRr" directed="false" shadow="true" shadowCol="127614" srcRow="3487" trgRow="1590" color="EX-pale-magenta" />
    <link srcID="11800" trgID="9057" rel="pRr" directed="false" shadow="true" shadowCol="127615" srcRow="3487" trgRow="1606" color="EX-pale-red-orange" />
    <link srcID="11800" trgID="10307" rel="pRr" directed="false" shadow="true" shadowCol="127616" srcRow="3487" trgRow="1851" color="EX-blue" />
    <link srcID="11800" trgID="10551" rel="pRr" directed="false" shadow="true" shadowCol="127617" srcRow="3487" trgRow="2097" color="EX-orange" />
    <link srcID="8329" trgID="11800" rel="pRr" directed="false" shadow="true" shadowCol="127618" srcRow="2176" trgRow="3487" color="EX-dark-cyan" />
    <link srcID="9364" trgID="12829" rel="pRr" directed="false" shadow="true" shadowCol="127619" srcRow="655" trgRow="3488" color="EX-red" />
    <link srcID="12829" trgID="8218" rel="pRr" directed="false" shadow="true" shadowCol="127620" srcRow="3488" trgRow="656" color="EX-dark-orange" />
    <link srcID="9464" trgID="12829" rel="pRr" directed="false" shadow="true" shadowCol="127621" srcRow="671" trgRow="3488" color="EX-dark-gray-purple" />
    <link srcID="9654" trgID="12829" rel="pRr" directed="false" shadow="true" shadowCol="127622" srcRow="681" trgRow="3488" color="EX-cyan" />
    <link srcID="9608" trgID="12829" rel="pRr" directed="false" shadow="true" shadowCol="127623" srcRow="701" trgRow="3488" color="EX-yellow-orange" />
    <link srcID="10024" trgID="12829" rel="pRr" directed="false" shadow="true" shadowCol="127624" srcRow="773" trgRow="3488" color="EX-pure-blue" />
    <link srcID="8429" trgID="12829" rel="pRr" directed="false" shadow="true" shadowCol="127625" srcRow="860" trgRow="3488" color="EX-dark-yellow-green" />
    <link srcID="12829" trgID="9346" rel="pRr" directed="false" shadow="true" shadowCol="127626" srcRow="3488" trgRow="1539" color="EX-dark-magenta" />
    <link srcID="9320" trgID="12829" rel="pRr" directed="false" shadow="true" shadowCol="127627" srcRow="1559" trgRow="3488" color="EX-dark-green" />
    <link srcID="8693" trgID="12829" rel="pRr" directed="false" shadow="true" shadowCol="127628" srcRow="1573" trgRow="3488" color="EX-blue-magenta" />
    <link srcID="12829" trgID="9217" rel="pRr" directed="false" shadow="true" shadowCol="127629" srcRow="3488" trgRow="1590" color="EX-yellow-green" />
    <link srcID="12829" trgID="9057" rel="pRr" directed="false" shadow="true" shadowCol="127630" srcRow="3488" trgRow="1606" color="EX-magenta" />
    <link srcID="9223" trgID="12829" rel="pRr" directed="false" shadow="true" shadowCol="127631" srcRow="1643" trgRow="3488" color="EX-green" />
    <link srcID="12829" trgID="8617" rel="pRr" directed="false" shadow="true" shadowCol="127632" srcRow="3488" trgRow="1708" color="EX-yellow" />
    <link srcID="12829" trgID="9222" rel="pRr" directed="false" shadow="true" shadowCol="127633" srcRow="3488" trgRow="1769" color="EX-purple" />
    <link srcID="8529" trgID="12829" rel="pRr" directed="false" shadow="true" shadowCol="127634" srcRow="1899" trgRow="3488" color="EX-dark-purple" />
    <link srcID="10340" trgID="12829" rel="pRr" directed="false" shadow="true" shadowCol="127635" srcRow="2093" trgRow="3488" color="EX-dark-red" />
    <link srcID="12829" trgID="8678" rel="pRr" directed="false" shadow="true" shadowCol="127636" srcRow="3488" trgRow="2312" color="EX-pale-green" />
    <link srcID="9364" trgID="11929" rel="pRr" directed="false" shadow="true" shadowCol="127637" srcRow="655" trgRow="3489" color="EX-pale-blue" />
    <link srcID="8507" trgID="11929" rel="pRr" directed="false" shadow="true" shadowCol="127638" srcRow="680" trgRow="3489" color="EX-dark-tan" />
    <link srcID="10470" trgID="11929" rel="pRr" directed="false" shadow="true" shadowCol="127639" srcRow="753" trgRow="3489" color="EX-pale-blue-magenta" />
    <link srcID="9976" trgID="11929" rel="pRr" directed="false" shadow="true" shadowCol="127640" srcRow="868" trgRow="3489" color="EX-pale-yellow orange" />
    <link srcID="8488" trgID="11929" rel="pRr" directed="false" shadow="true" shadowCol="127641" srcRow="984" trgRow="3489" color="EX-medium-magenta" />
    <link srcID="10535" trgID="11929" rel="pRr" directed="false" shadow="true" shadowCol="127642" srcRow="1345" trgRow="3489" color="EX-pale-red" />
    <link srcID="10014" trgID="11929" rel="pRr" directed="false" shadow="true" shadowCol="127643" srcRow="1560" trgRow="3489" color="EX-pale-cyan" />
    <link srcID="9223" trgID="11929" rel="pRr" directed="false" shadow="true" shadowCol="127644" srcRow="1643" trgRow="3489" color="EX-pale-yellow-green" />
    <link srcID="9306" trgID="11929" rel="pRr" directed="false" shadow="true" shadowCol="127645" srcRow="1943" trgRow="3489" color="EX-pale-purple" />
    <link srcID="10437" trgID="11929" rel="pRr" directed="false" shadow="true" shadowCol="127646" srcRow="1952" trgRow="3489" color="EX-pale-magenta" />
    <link srcID="9091" trgID="11929" rel="pRr" directed="false" shadow="true" shadowCol="127647" srcRow="1989" trgRow="3489" color="EX-pale-red-orange" />
    <link srcID="9578" trgID="11929" rel="pRr" directed="false" shadow="true" shadowCol="127648" srcRow="2049" trgRow="3489" color="EX-blue" />
    <link srcID="8877" trgID="11929" rel="pRr" directed="false" shadow="true" shadowCol="127649" srcRow="2335" trgRow="3489" color="EX-orange" />
    <link srcID="9364" trgID="11838" rel="pRr" directed="false" shadow="true" shadowCol="127650" srcRow="655" trgRow="3490" color="EX-dark-cyan" />
    <link srcID="9401" trgID="11838" rel="pRr" directed="false" shadow="true" shadowCol="127651" srcRow="664" trgRow="3490" color="EX-red" />
    <link srcID="8284" trgID="11838" rel="pRr" directed="false" shadow="true" shadowCol="127652" srcRow="839" trgRow="3490" color="EX-dark-orange" />
    <link srcID="9433" trgID="11838" rel="pRr" directed="false" shadow="true" shadowCol="127653" srcRow="851" trgRow="3490" color="EX-dark-gray-purple" />
    <link srcID="10527" trgID="11838" rel="pRr" directed="false" shadow="true" shadowCol="127654" srcRow="886" trgRow="3490" color="EX-cyan" />
    <link srcID="8700" trgID="11838" rel="pRr" directed="false" shadow="true" shadowCol="127655" srcRow="930" trgRow="3490" color="EX-yellow-orange" />
    <link srcID="9874" trgID="11838" rel="pRr" directed="false" shadow="true" shadowCol="127656" srcRow="946" trgRow="3490" color="EX-pure-blue" />
    <link srcID="8239" trgID="11838" rel="pRr" directed="false" shadow="true" shadowCol="127657" srcRow="1035" trgRow="3490" color="EX-dark-yellow-green" />
    <link srcID="8575" trgID="11838" rel="pRr" directed="false" shadow="true" shadowCol="127658" srcRow="1122" trgRow="3490" color="EX-dark-magenta" />
    <link srcID="9203" trgID="11838" rel="pRr" directed="false" shadow="true" shadowCol="127659" srcRow="1361" trgRow="3490" color="EX-dark-green" />
    <link srcID="8447" trgID="11838" rel="pRr" directed="false" shadow="true" shadowCol="127660" srcRow="1415" trgRow="3490" color="EX-blue-magenta" />
    <link srcID="8997" trgID="11838" rel="pRr" directed="false" shadow="true" shadowCol="127661" srcRow="1522" trgRow="3490" color="EX-yellow-green" />
    <link srcID="9057" trgID="11838" rel="pRr" directed="false" shadow="true" shadowCol="127662" srcRow="1606" trgRow="3490" color="EX-magenta" />
    <link srcID="9223" trgID="11838" rel="pRr" directed="false" shadow="true" shadowCol="127663" srcRow="1643" trgRow="3490" color="EX-green" />
    <link srcID="8758" trgID="11838" rel="pRr" directed="false" shadow="true" shadowCol="127664" srcRow="1831" trgRow="3490" color="EX-yellow" />
    <link srcID="13375" trgID="9364" rel="pRr" directed="false" shadow="true" shadowCol="127665" srcRow="3491" trgRow="655" color="EX-purple" />
    <link srcID="13375" trgID="9654" rel="pRr" directed="false" shadow="true" shadowCol="127666" srcRow="3491" trgRow="681" color="EX-dark-purple" />
    <link srcID="13375" trgID="8743" rel="pRr" directed="false" shadow="true" shadowCol="127667" srcRow="3491" trgRow="733" color="EX-dark-red" />
    <link srcID="13375" trgID="8680" rel="pRr" directed="false" shadow="true" shadowCol="127668" srcRow="3491" trgRow="759" color="EX-pale-green" />
    <link srcID="13375" trgID="9659" rel="pRr" directed="false" shadow="true" shadowCol="127669" srcRow="3491" trgRow="836" color="EX-pale-blue" />
    <link srcID="13375" trgID="8533" rel="pRr" directed="false" shadow="true" shadowCol="127670" srcRow="3491" trgRow="1743" color="EX-dark-tan" />
    <link srcID="13375" trgID="10420" rel="pRr" directed="false" shadow="true" shadowCol="127671" srcRow="3491" trgRow="1963" color="EX-pale-blue-magenta" />
    <link srcID="13375" trgID="10042" rel="pRr" directed="false" shadow="true" shadowCol="127672" srcRow="3491" trgRow="2079" color="EX-pale-yellow orange" />
    <link srcID="9164" trgID="13375" rel="pRr" directed="false" shadow="true" shadowCol="127673" srcRow="2250" trgRow="3491" color="EX-medium-magenta" />
    <link srcID="9364" trgID="13136" rel="pRr" directed="false" shadow="true" shadowCol="127674" srcRow="655" trgRow="3492" color="EX-pale-red" />
    <link srcID="13136" trgID="9845" rel="pRr" directed="false" shadow="true" shadowCol="127675" srcRow="3492" trgRow="674" color="EX-pale-cyan" />
    <link srcID="9608" trgID="13136" rel="pRr" directed="false" shadow="true" shadowCol="127676" srcRow="701" trgRow="3492" color="EX-pale-yellow-green" />
    <link srcID="13136" trgID="8479" rel="pRr" directed="false" shadow="true" shadowCol="127677" srcRow="3492" trgRow="710" color="EX-pale-purple" />
    <link srcID="9764" trgID="13136" rel="pRr" directed="false" shadow="true" shadowCol="127678" srcRow="731" trgRow="3492" color="EX-pale-magenta" />
    <link srcID="9421" trgID="13136" rel="pRr" directed="false" shadow="true" shadowCol="127679" srcRow="760" trgRow="3492" color="EX-pale-red-orange" />
    <link srcID="10527" trgID="13136" rel="pRr" directed="false" shadow="true" shadowCol="127680" srcRow="886" trgRow="3492" color="EX-blue" />
    <link srcID="10250" trgID="13136" rel="pRr" directed="false" shadow="true" shadowCol="127681" srcRow="911" trgRow="3492" color="EX-orange" />
    <link srcID="13136" trgID="9749" rel="pRr" directed="false" shadow="true" shadowCol="127682" srcRow="3492" trgRow="938" color="EX-dark-cyan" />
    <link srcID="10336" trgID="13136" rel="pRr" directed="false" shadow="true" shadowCol="127683" srcRow="1013" trgRow="3492" color="EX-red" />
    <link srcID="13136" trgID="8215" rel="pRr" directed="false" shadow="true" shadowCol="127684" srcRow="3492" trgRow="1056" color="EX-dark-orange" />
    <link srcID="13136" trgID="9203" rel="pRr" directed="false" shadow="true" shadowCol="127685" srcRow="3492" trgRow="1361" color="EX-dark-gray-purple" />
    <link srcID="10439" trgID="13136" rel="pRr" directed="false" shadow="true" shadowCol="127686" srcRow="1583" trgRow="3492" color="EX-cyan" />
    <link srcID="13136" trgID="8731" rel="pRr" directed="false" shadow="true" shadowCol="127687" srcRow="3492" trgRow="1584" color="EX-yellow-orange" />
    <link srcID="13136" trgID="9601" rel="pRr" directed="false" shadow="true" shadowCol="127688" srcRow="3492" trgRow="1586" color="EX-pure-blue" />
    <link srcID="13136" trgID="9946" rel="pRr" directed="false" shadow="true" shadowCol="127689" srcRow="3492" trgRow="1830" color="EX-dark-yellow-green" />
    <link srcID="8734" trgID="13136" rel="pRr" directed="false" shadow="true" shadowCol="127690" srcRow="1925" trgRow="3492" color="EX-dark-magenta" />
    <link srcID="9364" trgID="12346" rel="pRr" directed="false" shadow="true" shadowCol="127691" srcRow="655" trgRow="3493" color="EX-dark-green" />
    <link srcID="9608" trgID="12346" rel="pRr" directed="false" shadow="true" shadowCol="127692" srcRow="701" trgRow="3493" color="EX-blue-magenta" />
    <link srcID="12346" trgID="9172" rel="pRr" directed="false" shadow="true" shadowCol="127693" srcRow="3493" trgRow="715" color="EX-yellow-green" />
    <link srcID="12346" trgID="9497" rel="pRr" directed="false" shadow="true" shadowCol="127694" srcRow="3493" trgRow="803" color="EX-magenta" />
    <link srcID="12346" trgID="9433" rel="pRr" directed="false" shadow="true" shadowCol="127695" srcRow="3493" trgRow="851" color="EX-green" />
    <link srcID="12346" trgID="10465" rel="pRr" directed="false" shadow="true" shadowCol="127696" srcRow="3493" trgRow="926" color="EX-yellow" />
    <link srcID="12346" trgID="9074" rel="pRr" directed="false" shadow="true" shadowCol="127697" srcRow="3493" trgRow="1053" color="EX-purple" />
    <link srcID="12346" trgID="9203" rel="pRr" directed="false" shadow="true" shadowCol="127698" srcRow="3493" trgRow="1361" color="EX-dark-purple" />
    <link srcID="8934" trgID="12346" rel="pRr" directed="false" shadow="true" shadowCol="127699" srcRow="1533" trgRow="3493" color="EX-dark-red" />
    <link srcID="8693" trgID="12346" rel="pRr" directed="false" shadow="true" shadowCol="127700" srcRow="1573" trgRow="3493" color="EX-pale-green" />
    <link srcID="12346" trgID="9057" rel="pRr" directed="false" shadow="true" shadowCol="127701" srcRow="3493" trgRow="1606" color="EX-pale-blue" />
    <link srcID="10570" trgID="12346" rel="pRr" directed="false" shadow="true" shadowCol="127702" srcRow="2186" trgRow="3493" color="EX-dark-tan" />
    <link srcID="9364" trgID="11939" rel="pRr" directed="false" shadow="true" shadowCol="127703" srcRow="655" trgRow="3494" color="EX-pale-blue-magenta" />
    <link srcID="11939" trgID="9654" rel="pRr" directed="false" shadow="true" shadowCol="127704" srcRow="3494" trgRow="681" color="EX-pale-yellow orange" />
    <link srcID="9019" trgID="11939" rel="pRr" directed="false" shadow="true" shadowCol="127705" srcRow="721" trgRow="3494" color="EX-medium-magenta" />
    <link srcID="11939" trgID="10183" rel="pRr" directed="false" shadow="true" shadowCol="127706" srcRow="3494" trgRow="723" color="EX-pale-red" />
    <link srcID="11939" trgID="9421" rel="pRr" directed="false" shadow="true" shadowCol="127707" srcRow="3494" trgRow="760" color="EX-pale-cyan" />
    <link srcID="11939" trgID="8284" rel="pRr" directed="false" shadow="true" shadowCol="127708" srcRow="3494" trgRow="839" color="EX-pale-yellow-green" />
    <link srcID="11939" trgID="9223" rel="pRr" directed="false" shadow="true" shadowCol="127709" srcRow="3494" trgRow="1643" color="EX-pale-purple" />
    <link srcID="11939" trgID="9210" rel="pRr" directed="false" shadow="true" shadowCol="127710" srcRow="3494" trgRow="1838" color="EX-pale-magenta" />
    <link srcID="11939" trgID="8535" rel="pRr" directed="false" shadow="true" shadowCol="127711" srcRow="3494" trgRow="1962" color="EX-pale-red-orange" />
    <link srcID="11939" trgID="9281" rel="pRr" directed="false" shadow="true" shadowCol="127712" srcRow="3494" trgRow="1965" color="EX-blue" />
    <link srcID="9364" trgID="12857" rel="pRr" directed="false" shadow="true" shadowCol="127713" srcRow="655" trgRow="3495" color="EX-orange" />
    <link srcID="12857" trgID="10037" rel="pRr" directed="false" shadow="true" shadowCol="127714" srcRow="3495" trgRow="699" color="EX-dark-cyan" />
    <link srcID="9608" trgID="12857" rel="pRr" directed="false" shadow="true" shadowCol="127715" srcRow="701" trgRow="3495" color="EX-red" />
    <link srcID="8282" trgID="12857" rel="pRr" directed="false" shadow="true" shadowCol="127716" srcRow="1070" trgRow="3495" color="EX-dark-orange" />
    <link srcID="12857" trgID="9909" rel="pRr" directed="false" shadow="true" shadowCol="127717" srcRow="3495" trgRow="1107" color="EX-dark-gray-purple" />
    <link srcID="8934" trgID="12857" rel="pRr" directed="false" shadow="true" shadowCol="127718" srcRow="1533" trgRow="3495" color="EX-cyan" />
    <link srcID="12857" trgID="9342" rel="pRr" directed="false" shadow="true" shadowCol="127719" srcRow="3495" trgRow="1807" color="EX-yellow-orange" />
    <link srcID="12857" trgID="9343" rel="pRr" directed="false" shadow="true" shadowCol="127720" srcRow="3495" trgRow="1969" color="EX-pure-blue" />
    <link srcID="10165" trgID="12857" rel="pRr" directed="false" shadow="true" shadowCol="127721" srcRow="2365" trgRow="3495" color="EX-dark-yellow-green" />
    <link srcID="13949" trgID="9364" rel="pRr" directed="false" shadow="true" shadowCol="127722" srcRow="3496" trgRow="655" color="EX-dark-magenta" />
    <link srcID="13949" trgID="9654" rel="pRr" directed="false" shadow="true" shadowCol="127723" srcRow="3496" trgRow="681" color="EX-dark-green" />
    <link srcID="13949" trgID="9608" rel="pRr" directed="false" shadow="true" shadowCol="127724" srcRow="3496" trgRow="701" color="EX-blue-magenta" />
    <link srcID="13949" trgID="9880" rel="pRr" directed="false" shadow="true" shadowCol="127725" srcRow="3496" trgRow="850" color="EX-yellow-green" />
    <link srcID="13949" trgID="8236" rel="pRr" directed="false" shadow="true" shadowCol="127726" srcRow="3496" trgRow="1460" color="EX-magenta" />
    <link srcID="13949" trgID="9346" rel="pRr" directed="false" shadow="true" shadowCol="127727" srcRow="3496" trgRow="1539" color="EX-green" />
    <link srcID="13949" trgID="9320" rel="pRr" directed="false" shadow="true" shadowCol="127728" srcRow="3496" trgRow="1559" color="EX-yellow" />
    <link srcID="13949" trgID="8617" rel="pRr" directed="false" shadow="true" shadowCol="127729" srcRow="3496" trgRow="1708" color="EX-purple" />
    <link srcID="13949" trgID="9714" rel="pRr" directed="false" shadow="true" shadowCol="127730" srcRow="3496" trgRow="1936" color="EX-dark-purple" />
    <link srcID="13949" trgID="9430" rel="pRr" directed="false" shadow="true" shadowCol="127731" srcRow="3496" trgRow="2130" color="EX-dark-red" />
    <link srcID="9364" trgID="11076" rel="pRr" directed="false" shadow="true" shadowCol="127732" srcRow="655" trgRow="3497" color="EX-pale-green" />
    <link srcID="9654" trgID="11076" rel="pRr" directed="false" shadow="true" shadowCol="127733" srcRow="681" trgRow="3497" color="EX-pale-blue" />
    <link srcID="9161" trgID="11076" rel="pRr" directed="false" shadow="true" shadowCol="127734" srcRow="764" trgRow="3497" color="EX-dark-tan" />
    <link srcID="8468" trgID="11076" rel="pRr" directed="false" shadow="true" shadowCol="127735" srcRow="779" trgRow="3497" color="EX-pale-blue-magenta" />
    <link srcID="8410" trgID="11076" rel="pRr" directed="false" shadow="true" shadowCol="127736" srcRow="1556" trgRow="3497" color="EX-pale-yellow orange" />
    <link srcID="11076" trgID="9505" rel="pRr" directed="false" shadow="true" shadowCol="127737" srcRow="3497" trgRow="1570" color="EX-medium-magenta" />
    <link srcID="11076" trgID="9217" rel="pRr" directed="false" shadow="true" shadowCol="127738" srcRow="3497" trgRow="1590" color="EX-pale-red" />
    <link srcID="11076" trgID="8641" rel="pRr" directed="false" shadow="true" shadowCol="127739" srcRow="3497" trgRow="1730" color="EX-pale-cyan" />
    <link srcID="9364" trgID="11096" rel="pRr" directed="false" shadow="true" shadowCol="127740" srcRow="655" trgRow="3498" color="EX-pale-yellow-green" />
    <link srcID="9608" trgID="11096" rel="pRr" directed="false" shadow="true" shadowCol="127741" srcRow="701" trgRow="3498" color="EX-pale-purple" />
    <link srcID="10269" trgID="11096" rel="pRr" directed="false" shadow="true" shadowCol="127742" srcRow="822" trgRow="3498" color="EX-pale-magenta" />
    <link srcID="9320" trgID="11096" rel="pRr" directed="false" shadow="true" shadowCol="127743" srcRow="1559" trgRow="3498" color="EX-pale-red-orange" />
    <link srcID="11096" trgID="9057" rel="pRr" directed="false" shadow="true" shadowCol="127744" srcRow="3498" trgRow="1606" color="EX-blue" />
    <link srcID="11096" trgID="8617" rel="pRr" directed="false" shadow="true" shadowCol="127745" srcRow="3498" trgRow="1708" color="EX-orange" />
    <link srcID="10211" trgID="11096" rel="pRr" directed="false" shadow="true" shadowCol="127746" srcRow="1790" trgRow="3498" color="EX-dark-cyan" />
    <link srcID="9364" trgID="11206" rel="pRr" directed="false" shadow="true" shadowCol="127747" srcRow="655" trgRow="3499" color="EX-red" />
    <link srcID="8974" trgID="11206" rel="pRr" directed="false" shadow="true" shadowCol="127748" srcRow="663" trgRow="3499" color="EX-dark-orange" />
    <link srcID="10371" trgID="11206" rel="pRr" directed="false" shadow="true" shadowCol="127749" srcRow="679" trgRow="3499" color="EX-dark-gray-purple" />
    <link srcID="8294" trgID="11206" rel="pRr" directed="false" shadow="true" shadowCol="127750" srcRow="1525" trgRow="3499" color="EX-cyan" />
    <link srcID="8557" trgID="11206" rel="pRr" directed="false" shadow="true" shadowCol="127751" srcRow="1593" trgRow="3499" color="EX-yellow-orange" />
    <link srcID="8473" trgID="11206" rel="pRr" directed="false" shadow="true" shadowCol="127752" srcRow="1616" trgRow="3499" color="EX-pure-blue" />
    <link srcID="8667" trgID="11206" rel="pRr" directed="false" shadow="true" shadowCol="127753" srcRow="1792" trgRow="3499" color="EX-dark-yellow-green" />
    <link srcID="8511" trgID="11206" rel="pRr" directed="false" shadow="true" shadowCol="127754" srcRow="1959" trgRow="3499" color="EX-dark-magenta" />
    <link srcID="10551" trgID="11206" rel="pRr" directed="false" shadow="true" shadowCol="127755" srcRow="2097" trgRow="3499" color="EX-dark-green" />
    <link srcID="9364" trgID="12071" rel="pRr" directed="false" shadow="true" shadowCol="127756" srcRow="655" trgRow="3500" color="EX-blue-magenta" />
    <link srcID="12071" trgID="9654" rel="pRr" directed="false" shadow="true" shadowCol="127757" srcRow="3500" trgRow="681" color="EX-yellow-green" />
    <link srcID="9608" trgID="12071" rel="pRr" directed="false" shadow="true" shadowCol="127758" srcRow="701" trgRow="3500" color="EX-magenta" />
    <link srcID="12071" trgID="8447" rel="pRr" directed="false" shadow="true" shadowCol="127759" srcRow="3500" trgRow="1415" color="EX-green" />
    <link srcID="12071" trgID="10246" rel="pRr" directed="false" shadow="true" shadowCol="127760" srcRow="3500" trgRow="1471" color="EX-yellow" />
    <link srcID="9320" trgID="12071" rel="pRr" directed="false" shadow="true" shadowCol="127761" srcRow="1559" trgRow="3500" color="EX-purple" />
    <link srcID="8693" trgID="12071" rel="pRr" directed="false" shadow="true" shadowCol="127762" srcRow="1573" trgRow="3500" color="EX-dark-purple" />
    <link srcID="12071" trgID="10081" rel="pRr" directed="false" shadow="true" shadowCol="127763" srcRow="3500" trgRow="1579" color="EX-dark-red" />
    <link srcID="12071" trgID="9601" rel="pRr" directed="false" shadow="true" shadowCol="127764" srcRow="3500" trgRow="1586" color="EX-pale-green" />
    <link srcID="9819" trgID="12071" rel="pRr" directed="false" shadow="true" shadowCol="127765" srcRow="1601" trgRow="3500" color="EX-pale-blue" />
    <link srcID="9364" trgID="13835" rel="pRr" directed="false" shadow="true" shadowCol="127766" srcRow="655" trgRow="3501" color="EX-dark-tan" />
    <link srcID="13835" trgID="9367" rel="pRr" directed="false" shadow="true" shadowCol="127767" srcRow="3501" trgRow="672" color="EX-pale-blue-magenta" />
    <link srcID="9654" trgID="13835" rel="pRr" directed="false" shadow="true" shadowCol="127768" srcRow="681" trgRow="3501" color="EX-pale-yellow orange" />
    <link srcID="13835" trgID="9607" rel="pRr" directed="false" shadow="true" shadowCol="127769" srcRow="3501" trgRow="708" color="EX-medium-magenta" />
    <link srcID="8327" trgID="13835" rel="pRr" directed="false" shadow="true" shadowCol="127770" srcRow="740" trgRow="3501" color="EX-pale-red" />
    <link srcID="10407" trgID="13835" rel="pRr" directed="false" shadow="true" shadowCol="127771" srcRow="782" trgRow="3501" color="EX-pale-cyan" />
    <link srcID="13835" trgID="10228" rel="pRr" directed="false" shadow="true" shadowCol="127772" srcRow="3501" trgRow="823" color="EX-pale-yellow-green" />
    <link srcID="13835" trgID="10246" rel="pRr" directed="false" shadow="true" shadowCol="127773" srcRow="3501" trgRow="1471" color="EX-pale-purple" />
    <link srcID="13835" trgID="8997" rel="pRr" directed="false" shadow="true" shadowCol="127774" srcRow="3501" trgRow="1522" color="EX-pale-magenta" />
    <link srcID="13835" trgID="10211" rel="pRr" directed="false" shadow="true" shadowCol="127775" srcRow="3501" trgRow="1790" color="EX-pale-red-orange" />
    <link srcID="9364" trgID="13665" rel="pRr" directed="false" shadow="true" shadowCol="127776" srcRow="655" trgRow="3502" color="EX-blue" />
    <link srcID="13665" trgID="9367" rel="pRr" directed="false" shadow="true" shadowCol="127777" srcRow="3502" trgRow="672" color="EX-orange" />
    <link srcID="9172" trgID="13665" rel="pRr" directed="false" shadow="true" shadowCol="127778" srcRow="715" trgRow="3502" color="EX-dark-cyan" />
    <link srcID="9421" trgID="13665" rel="pRr" directed="false" shadow="true" shadowCol="127779" srcRow="760" trgRow="3502" color="EX-red" />
    <link srcID="13665" trgID="9433" rel="pRr" directed="false" shadow="true" shadowCol="127780" srcRow="3502" trgRow="851" color="EX-dark-orange" />
    <link srcID="13665" trgID="10049" rel="pRr" directed="false" shadow="true" shadowCol="127781" srcRow="3502" trgRow="927" color="EX-dark-gray-purple" />
    <link srcID="8410" trgID="13665" rel="pRr" directed="false" shadow="true" shadowCol="127782" srcRow="1556" trgRow="3502" color="EX-cyan" />
    <link srcID="9819" trgID="13665" rel="pRr" directed="false" shadow="true" shadowCol="127783" srcRow="1601" trgRow="3502" color="EX-yellow-orange" />
    <link srcID="9364" trgID="11559" rel="pRr" directed="false" shadow="true" shadowCol="127784" srcRow="655" trgRow="3503" color="EX-pure-blue" />
    <link srcID="10017" trgID="11559" rel="pRr" directed="false" shadow="true" shadowCol="127785" srcRow="738" trgRow="3503" color="EX-dark-yellow-green" />
    <link srcID="8242" trgID="11559" rel="pRr" directed="false" shadow="true" shadowCol="127786" srcRow="744" trgRow="3503" color="EX-dark-magenta" />
    <link srcID="8410" trgID="11559" rel="pRr" directed="false" shadow="true" shadowCol="127787" srcRow="1556" trgRow="3503" color="EX-dark-green" />
    <link srcID="9217" trgID="11559" rel="pRr" directed="false" shadow="true" shadowCol="127788" srcRow="1590" trgRow="3503" color="EX-blue-magenta" />
    <link srcID="9057" trgID="11559" rel="pRr" directed="false" shadow="true" shadowCol="127789" srcRow="1606" trgRow="3503" color="EX-yellow-green" />
    <link srcID="9210" trgID="11559" rel="pRr" directed="false" shadow="true" shadowCol="127790" srcRow="1838" trgRow="3503" color="EX-magenta" />
    <link srcID="9364" trgID="11220" rel="pRr" directed="false" shadow="true" shadowCol="127791" srcRow="655" trgRow="3504" color="EX-green" />
    <link srcID="9654" trgID="11220" rel="pRr" directed="false" shadow="true" shadowCol="127792" srcRow="681" trgRow="3504" color="EX-yellow" />
    <link srcID="11220" trgID="9433" rel="pRr" directed="false" shadow="true" shadowCol="127793" srcRow="3504" trgRow="851" color="EX-purple" />
    <link srcID="10527" trgID="11220" rel="pRr" directed="false" shadow="true" shadowCol="127794" srcRow="886" trgRow="3504" color="EX-dark-purple" />
    <link srcID="11496" trgID="9364" rel="pRr" directed="false" shadow="true" shadowCol="127795" srcRow="3505" trgRow="655" color="EX-dark-red" />
    <link srcID="8242" trgID="11496" rel="pRr" directed="false" shadow="true" shadowCol="127796" srcRow="744" trgRow="3505" color="EX-pale-green" />
    <link srcID="11496" trgID="10246" rel="pRr" directed="false" shadow="true" shadowCol="127797" srcRow="3505" trgRow="1471" color="EX-pale-blue" />
    <link srcID="11496" trgID="8410" rel="pRr" directed="false" shadow="true" shadowCol="127798" srcRow="3505" trgRow="1556" color="EX-dark-tan" />
    <link srcID="9364" trgID="11207" rel="pRr" directed="false" shadow="true" shadowCol="127799" srcRow="655" trgRow="3506" color="EX-pale-blue-magenta" />
    <link srcID="9685" trgID="11207" rel="pRr" directed="false" shadow="true" shadowCol="127800" srcRow="766" trgRow="3506" color="EX-pale-yellow orange" />
    <link srcID="9203" trgID="11207" rel="pRr" directed="false" shadow="true" shadowCol="127801" srcRow="1361" trgRow="3506" color="EX-medium-magenta" />
    <link srcID="10439" trgID="11207" rel="pRr" directed="false" shadow="true" shadowCol="127802" srcRow="1583" trgRow="3506" color="EX-pale-red" />
    <link srcID="8955" trgID="11207" rel="pRr" directed="false" shadow="true" shadowCol="127803" srcRow="1773" trgRow="3506" color="EX-pale-cyan" />
    <link srcID="8218" trgID="13638" rel="pRr" directed="false" shadow="true" shadowCol="127804" srcRow="656" trgRow="3507" color="EX-pale-yellow-green" />
    <link srcID="9654" trgID="13638" rel="pRr" directed="false" shadow="true" shadowCol="127805" srcRow="681" trgRow="3507" color="EX-pale-purple" />
    <link srcID="9608" trgID="13638" rel="pRr" directed="false" shadow="true" shadowCol="127806" srcRow="701" trgRow="3507" color="EX-pale-magenta" />
    <link srcID="9172" trgID="13638" rel="pRr" directed="false" shadow="true" shadowCol="127807" srcRow="715" trgRow="3507" color="EX-pale-red-orange" />
    <link srcID="13638" trgID="10183" rel="pRr" directed="false" shadow="true" shadowCol="127808" srcRow="3507" trgRow="723" color="EX-blue" />
    <link srcID="8266" trgID="13638" rel="pRr" directed="false" shadow="true" shadowCol="127809" srcRow="833" trgRow="3507" color="EX-orange" />
    <link srcID="13638" trgID="8717" rel="pRr" directed="false" shadow="true" shadowCol="127810" srcRow="3507" trgRow="906" color="EX-dark-cyan" />
    <link srcID="13638" trgID="8490" rel="pRr" directed="false" shadow="true" shadowCol="127811" srcRow="3507" trgRow="1203" color="EX-red" />
    <link srcID="13638" trgID="9806" rel="pRr" directed="false" shadow="true" shadowCol="127812" srcRow="3507" trgRow="1407" color="EX-dark-orange" />
    <link srcID="13638" trgID="8447" rel="pRr" directed="false" shadow="true" shadowCol="127813" srcRow="3507" trgRow="1415" color="EX-dark-gray-purple" />
    <link srcID="9599" trgID="13638" rel="pRr" directed="false" shadow="true" shadowCol="127814" srcRow="1544" trgRow="3507" color="EX-cyan" />
    <link srcID="9320" trgID="13638" rel="pRr" directed="false" shadow="true" shadowCol="127815" srcRow="1559" trgRow="3507" color="EX-yellow-orange" />
    <link srcID="8693" trgID="13638" rel="pRr" directed="false" shadow="true" shadowCol="127816" srcRow="1573" trgRow="3507" color="EX-pure-blue" />
    <link srcID="10387" trgID="13638" rel="pRr" directed="false" shadow="true" shadowCol="127817" srcRow="1574" trgRow="3507" color="EX-dark-yellow-green" />
    <link srcID="9279" trgID="13638" rel="pRr" directed="false" shadow="true" shadowCol="127818" srcRow="1615" trgRow="3507" color="EX-dark-magenta" />
    <link srcID="9223" trgID="13638" rel="pRr" directed="false" shadow="true" shadowCol="127819" srcRow="1643" trgRow="3507" color="EX-dark-green" />
    <link srcID="10018" trgID="13638" rel="pRr" directed="false" shadow="true" shadowCol="127820" srcRow="1645" trgRow="3507" color="EX-blue-magenta" />
    <link srcID="13638" trgID="8617" rel="pRr" directed="false" shadow="true" shadowCol="127821" srcRow="3507" trgRow="1708" color="EX-yellow-green" />
    <link srcID="8616" trgID="13638" rel="pRr" directed="false" shadow="true" shadowCol="127822" srcRow="1808" trgRow="3507" color="EX-magenta" />
    <link srcID="10299" trgID="13638" rel="pRr" directed="false" shadow="true" shadowCol="127823" srcRow="1842" trgRow="3507" color="EX-green" />
    <link srcID="8734" trgID="13638" rel="pRr" directed="false" shadow="true" shadowCol="127824" srcRow="1925" trgRow="3507" color="EX-yellow" />
    <link srcID="10573" trgID="13638" rel="pRr" directed="false" shadow="true" shadowCol="127825" srcRow="2021" trgRow="3507" color="EX-purple" />
    <link srcID="9973" trgID="13638" rel="pRr" directed="false" shadow="true" shadowCol="127826" srcRow="2105" trgRow="3507" color="EX-dark-purple" />
    <link srcID="9026" trgID="13638" rel="pRr" directed="false" shadow="true" shadowCol="127827" srcRow="2153" trgRow="3507" color="EX-dark-red" />
    <link srcID="8329" trgID="13638" rel="pRr" directed="false" shadow="true" shadowCol="127828" srcRow="2176" trgRow="3507" color="EX-pale-green" />
    <link srcID="11932" trgID="8218" rel="pRr" directed="false" shadow="true" shadowCol="127829" srcRow="3508" trgRow="656" color="EX-pale-blue" />
    <link srcID="11932" trgID="9654" rel="pRr" directed="false" shadow="true" shadowCol="127830" srcRow="3508" trgRow="681" color="EX-dark-tan" />
    <link srcID="11932" trgID="9387" rel="pRr" directed="false" shadow="true" shadowCol="127831" srcRow="3508" trgRow="692" color="EX-pale-blue-magenta" />
    <link srcID="9019" trgID="11932" rel="pRr" directed="false" shadow="true" shadowCol="127832" srcRow="721" trgRow="3508" color="EX-pale-yellow orange" />
    <link srcID="11932" trgID="8832" rel="pRr" directed="false" shadow="true" shadowCol="127833" srcRow="3508" trgRow="762" color="EX-medium-magenta" />
    <link srcID="11932" trgID="8849" rel="pRr" directed="false" shadow="true" shadowCol="127834" srcRow="3508" trgRow="769" color="EX-pale-red" />
    <link srcID="11932" trgID="10269" rel="pRr" directed="false" shadow="true" shadowCol="127835" srcRow="3508" trgRow="822" color="EX-pale-cyan" />
    <link srcID="11932" trgID="9631" rel="pRr" directed="false" shadow="true" shadowCol="127836" srcRow="3508" trgRow="904" color="EX-pale-yellow-green" />
    <link srcID="11932" trgID="8301" rel="pRr" directed="false" shadow="true" shadowCol="127837" srcRow="3508" trgRow="905" color="EX-pale-purple" />
    <link srcID="11932" trgID="8752" rel="pRr" directed="false" shadow="true" shadowCol="127838" srcRow="3508" trgRow="922" color="EX-pale-magenta" />
    <link srcID="8356" trgID="11932" rel="pRr" directed="false" shadow="true" shadowCol="127839" srcRow="949" trgRow="3508" color="EX-pale-red-orange" />
    <link srcID="9762" trgID="11932" rel="pRr" directed="false" shadow="true" shadowCol="127840" srcRow="962" trgRow="3508" color="EX-blue" />
    <link srcID="9175" trgID="11932" rel="pRr" directed="false" shadow="true" shadowCol="127841" srcRow="975" trgRow="3508" color="EX-orange" />
    <link srcID="8264" trgID="11932" rel="pRr" directed="false" shadow="true" shadowCol="127842" srcRow="1021" trgRow="3508" color="EX-dark-cyan" />
    <link srcID="11932" trgID="8236" rel="pRr" directed="false" shadow="true" shadowCol="127843" srcRow="3508" trgRow="1460" color="EX-red" />
    <link srcID="11932" trgID="8462" rel="pRr" directed="false" shadow="true" shadowCol="127844" srcRow="3508" trgRow="1472" color="EX-dark-orange" />
    <link srcID="9276" trgID="11932" rel="pRr" directed="false" shadow="true" shadowCol="127845" srcRow="1611" trgRow="3508" color="EX-dark-gray-purple" />
    <link srcID="11932" trgID="9382" rel="pRr" directed="false" shadow="true" shadowCol="127846" srcRow="3508" trgRow="1624" color="EX-cyan" />
    <link srcID="11932" trgID="8371" rel="pRr" directed="false" shadow="true" shadowCol="127847" srcRow="3508" trgRow="1756" color="EX-yellow-orange" />
    <link srcID="11932" trgID="8321" rel="pRr" directed="false" shadow="true" shadowCol="127848" srcRow="3508" trgRow="2062" color="EX-pure-blue" />
    <link srcID="11932" trgID="9326" rel="pRr" directed="false" shadow="true" shadowCol="127849" srcRow="3508" trgRow="2111" color="EX-dark-yellow-green" />
    <link srcID="11932" trgID="10011" rel="pRr" directed="false" shadow="true" shadowCol="127850" srcRow="3508" trgRow="2112" color="EX-dark-magenta" />
    <link srcID="9913" trgID="11932" rel="pRr" directed="false" shadow="true" shadowCol="127851" srcRow="2129" trgRow="3508" color="EX-dark-green" />
    <link srcID="11932" trgID="10447" rel="pRr" directed="false" shadow="true" shadowCol="127852" srcRow="3508" trgRow="2157" color="EX-blue-magenta" />
    <link srcID="13187" trgID="8218" rel="pRr" directed="false" shadow="true" shadowCol="127853" srcRow="3509" trgRow="656" color="EX-yellow-green" />
    <link srcID="13187" trgID="9464" rel="pRr" directed="false" shadow="true" shadowCol="127854" srcRow="3509" trgRow="671" color="EX-magenta" />
    <link srcID="13187" trgID="9654" rel="pRr" directed="false" shadow="true" shadowCol="127855" srcRow="3509" trgRow="681" color="EX-green" />
    <link srcID="9608" trgID="13187" rel="pRr" directed="false" shadow="true" shadowCol="127856" srcRow="701" trgRow="3509" color="EX-yellow" />
    <link srcID="13187" trgID="10283" rel="pRr" directed="false" shadow="true" shadowCol="127857" srcRow="3509" trgRow="834" color="EX-purple" />
    <link srcID="13187" trgID="8833" rel="pRr" directed="false" shadow="true" shadowCol="127858" srcRow="3509" trgRow="835" color="EX-dark-purple" />
    <link srcID="13187" trgID="8607" rel="pRr" directed="false" shadow="true" shadowCol="127859" srcRow="3509" trgRow="843" color="EX-dark-red" />
    <link srcID="13187" trgID="8653" rel="pRr" directed="false" shadow="true" shadowCol="127860" srcRow="3509" trgRow="1002" color="EX-pale-green" />
    <link srcID="13187" trgID="9191" rel="pRr" directed="false" shadow="true" shadowCol="127861" srcRow="3509" trgRow="1380" color="EX-pale-blue" />
    <link srcID="13187" trgID="9224" rel="pRr" directed="false" shadow="true" shadowCol="127862" srcRow="3509" trgRow="1416" color="EX-dark-tan" />
    <link srcID="13187" trgID="9781" rel="pRr" directed="false" shadow="true" shadowCol="127863" srcRow="3509" trgRow="1419" color="EX-pale-blue-magenta" />
    <link srcID="13187" trgID="9346" rel="pRr" directed="false" shadow="true" shadowCol="127864" srcRow="3509" trgRow="1539" color="EX-pale-yellow orange" />
    <link srcID="9320" trgID="13187" rel="pRr" directed="false" shadow="true" shadowCol="127865" srcRow="1559" trgRow="3509" color="EX-medium-magenta" />
    <link srcID="13187" trgID="8396" rel="pRr" directed="false" shadow="true" shadowCol="127866" srcRow="3509" trgRow="1564" color="EX-pale-red" />
    <link srcID="8693" trgID="13187" rel="pRr" directed="false" shadow="true" shadowCol="127867" srcRow="1573" trgRow="3509" color="EX-pale-cyan" />
    <link srcID="13187" trgID="10387" rel="pRr" directed="false" shadow="true" shadowCol="127868" srcRow="3509" trgRow="1574" color="EX-pale-yellow-green" />
    <link srcID="13187" trgID="9223" rel="pRr" directed="false" shadow="true" shadowCol="127869" srcRow="3509" trgRow="1643" color="EX-pale-purple" />
    <link srcID="13187" trgID="8617" rel="pRr" directed="false" shadow="true" shadowCol="127870" srcRow="3509" trgRow="1708" color="EX-pale-magenta" />
    <link srcID="13187" trgID="10272" rel="pRr" directed="false" shadow="true" shadowCol="127871" srcRow="3509" trgRow="1711" color="EX-pale-red-orange" />
    <link srcID="10444" trgID="13187" rel="pRr" directed="false" shadow="true" shadowCol="127872" srcRow="1716" trgRow="3509" color="EX-blue" />
    <link srcID="13187" trgID="8374" rel="pRr" directed="false" shadow="true" shadowCol="127873" srcRow="3509" trgRow="1752" color="EX-orange" />
    <link srcID="13187" trgID="9222" rel="pRr" directed="false" shadow="true" shadowCol="127874" srcRow="3509" trgRow="1769" color="EX-dark-cyan" />
    <link srcID="13187" trgID="10211" rel="pRr" directed="false" shadow="true" shadowCol="127875" srcRow="3509" trgRow="1790" color="EX-red" />
    <link srcID="13187" trgID="8616" rel="pRr" directed="false" shadow="true" shadowCol="127876" srcRow="3509" trgRow="1808" color="EX-dark-orange" />
    <link srcID="9551" trgID="13187" rel="pRr" directed="false" shadow="true" shadowCol="127877" srcRow="1834" trgRow="3509" color="EX-dark-gray-purple" />
    <link srcID="13187" trgID="9981" rel="pRr" directed="false" shadow="true" shadowCol="127878" srcRow="3509" trgRow="2134" color="EX-cyan" />
    <link srcID="13187" trgID="10285" rel="pRr" directed="false" shadow="true" shadowCol="127879" srcRow="3509" trgRow="2151" color="EX-yellow-orange" />
    <link srcID="11535" trgID="8218" rel="pRr" directed="false" shadow="true" shadowCol="127880" srcRow="3510" trgRow="656" color="EX-pure-blue" />
    <link srcID="11535" trgID="10193" rel="pRr" directed="false" shadow="true" shadowCol="127881" srcRow="3510" trgRow="670" color="EX-dark-yellow-green" />
    <link srcID="11535" trgID="9654" rel="pRr" directed="false" shadow="true" shadowCol="127882" srcRow="3510" trgRow="681" color="EX-dark-magenta" />
    <link srcID="9608" trgID="11535" rel="pRr" directed="false" shadow="true" shadowCol="127883" srcRow="701" trgRow="3510" color="EX-dark-green" />
    <link srcID="11535" trgID="8788" rel="pRr" directed="false" shadow="true" shadowCol="127884" srcRow="3510" trgRow="727" color="EX-blue-magenta" />
    <link srcID="11535" trgID="10473" rel="pRr" directed="false" shadow="true" shadowCol="127885" srcRow="3510" trgRow="771" color="EX-yellow-green" />
    <link srcID="11535" trgID="9497" rel="pRr" directed="false" shadow="true" shadowCol="127886" srcRow="3510" trgRow="803" color="EX-magenta" />
    <link srcID="11535" trgID="10063" rel="pRr" directed="false" shadow="true" shadowCol="127887" srcRow="3510" trgRow="817" color="EX-green" />
    <link srcID="11535" trgID="9005" rel="pRr" directed="false" shadow="true" shadowCol="127888" srcRow="3510" trgRow="844" color="EX-yellow" />
    <link srcID="11535" trgID="9553" rel="pRr" directed="false" shadow="true" shadowCol="127889" srcRow="3510" trgRow="890" color="EX-purple" />
    <link srcID="11535" trgID="8576" rel="pRr" directed="false" shadow="true" shadowCol="127890" srcRow="3510" trgRow="1367" color="EX-dark-purple" />
    <link srcID="11535" trgID="9191" rel="pRr" directed="false" shadow="true" shadowCol="127891" srcRow="3510" trgRow="1380" color="EX-dark-red" />
    <link srcID="11535" trgID="8447" rel="pRr" directed="false" shadow="true" shadowCol="127892" srcRow="3510" trgRow="1415" color="EX-pale-green" />
    <link srcID="11535" trgID="9224" rel="pRr" directed="false" shadow="true" shadowCol="127893" srcRow="3510" trgRow="1416" color="EX-pale-blue" />
    <link srcID="8421" trgID="11535" rel="pRr" directed="false" shadow="true" shadowCol="127894" srcRow="1417" trgRow="3510" color="EX-dark-tan" />
    <link srcID="11535" trgID="10274" rel="pRr" directed="false" shadow="true" shadowCol="127895" srcRow="3510" trgRow="1418" color="EX-pale-blue-magenta" />
    <link srcID="11535" trgID="8405" rel="pRr" directed="false" shadow="true" shadowCol="127896" srcRow="3510" trgRow="1420" color="EX-pale-yellow orange" />
    <link srcID="11535" trgID="9504" rel="pRr" directed="false" shadow="true" shadowCol="127897" srcRow="3510" trgRow="1505" color="EX-medium-magenta" />
    <link srcID="9320" trgID="11535" rel="pRr" directed="false" shadow="true" shadowCol="127898" srcRow="1559" trgRow="3510" color="EX-pale-red" />
    <link srcID="8693" trgID="11535" rel="pRr" directed="false" shadow="true" shadowCol="127899" srcRow="1573" trgRow="3510" color="EX-pale-cyan" />
    <link srcID="11535" trgID="10387" rel="pRr" directed="false" shadow="true" shadowCol="127900" srcRow="3510" trgRow="1574" color="EX-pale-yellow-green" />
    <link srcID="11535" trgID="9057" rel="pRr" directed="false" shadow="true" shadowCol="127901" srcRow="3510" trgRow="1606" color="EX-pale-purple" />
    <link srcID="11535" trgID="10514" rel="pRr" directed="false" shadow="true" shadowCol="127902" srcRow="3510" trgRow="1612" color="EX-pale-magenta" />
    <link srcID="11535" trgID="9223" rel="pRr" directed="false" shadow="true" shadowCol="127903" srcRow="3510" trgRow="1643" color="EX-pale-red-orange" />
    <link srcID="11535" trgID="8617" rel="pRr" directed="false" shadow="true" shadowCol="127904" srcRow="3510" trgRow="1708" color="EX-blue" />
    <link srcID="11535" trgID="8998" rel="pRr" directed="false" shadow="true" shadowCol="127905" srcRow="3510" trgRow="1746" color="EX-orange" />
    <link srcID="11535" trgID="9222" rel="pRr" directed="false" shadow="true" shadowCol="127906" srcRow="3510" trgRow="1769" color="EX-dark-cyan" />
    <link srcID="11535" trgID="9343" rel="pRr" directed="false" shadow="true" shadowCol="127907" srcRow="3510" trgRow="1969" color="EX-red" />
    <link srcID="11535" trgID="9198" rel="pRr" directed="false" shadow="true" shadowCol="127908" srcRow="3510" trgRow="2154" color="EX-dark-orange" />
    <link srcID="11813" trgID="8218" rel="pRr" directed="false" shadow="true" shadowCol="127909" srcRow="3511" trgRow="656" color="EX-dark-gray-purple" />
    <link srcID="11813" trgID="8974" rel="pRr" directed="false" shadow="true" shadowCol="127910" srcRow="3511" trgRow="663" color="EX-cyan" />
    <link srcID="11813" trgID="10371" rel="pRr" directed="false" shadow="true" shadowCol="127911" srcRow="3511" trgRow="679" color="EX-yellow-orange" />
    <link srcID="11813" trgID="9654" rel="pRr" directed="false" shadow="true" shadowCol="127912" srcRow="3511" trgRow="681" color="EX-pure-blue" />
    <link srcID="9608" trgID="11813" rel="pRr" directed="false" shadow="true" shadowCol="127913" srcRow="701" trgRow="3511" color="EX-dark-yellow-green" />
    <link srcID="11813" trgID="9894" rel="pRr" directed="false" shadow="true" shadowCol="127914" srcRow="3511" trgRow="838" color="EX-dark-magenta" />
    <link srcID="11813" trgID="8284" rel="pRr" directed="false" shadow="true" shadowCol="127915" srcRow="3511" trgRow="839" color="EX-dark-green" />
    <link srcID="11813" trgID="9317" rel="pRr" directed="false" shadow="true" shadowCol="127916" srcRow="3511" trgRow="862" color="EX-blue-magenta" />
    <link srcID="11813" trgID="10527" rel="pRr" directed="false" shadow="true" shadowCol="127917" srcRow="3511" trgRow="886" color="EX-yellow-green" />
    <link srcID="11813" trgID="10465" rel="pRr" directed="false" shadow="true" shadowCol="127918" srcRow="3511" trgRow="926" color="EX-magenta" />
    <link srcID="11813" trgID="10049" rel="pRr" directed="false" shadow="true" shadowCol="127919" srcRow="3511" trgRow="927" color="EX-green" />
    <link srcID="8700" trgID="11813" rel="pRr" directed="false" shadow="true" shadowCol="127920" srcRow="930" trgRow="3511" color="EX-yellow" />
    <link srcID="11813" trgID="9084" rel="pRr" directed="false" shadow="true" shadowCol="127921" srcRow="3511" trgRow="1074" color="EX-purple" />
    <link srcID="11813" trgID="8447" rel="pRr" directed="false" shadow="true" shadowCol="127922" srcRow="3511" trgRow="1415" color="EX-dark-purple" />
    <link srcID="11813" trgID="9224" rel="pRr" directed="false" shadow="true" shadowCol="127923" srcRow="3511" trgRow="1416" color="EX-dark-red" />
    <link srcID="11813" trgID="8236" rel="pRr" directed="false" shadow="true" shadowCol="127924" srcRow="3511" trgRow="1460" color="EX-pale-green" />
    <link srcID="11813" trgID="8294" rel="pRr" directed="false" shadow="true" shadowCol="127925" srcRow="3511" trgRow="1525" color="EX-pale-blue" />
    <link srcID="11813" trgID="9346" rel="pRr" directed="false" shadow="true" shadowCol="127926" srcRow="3511" trgRow="1539" color="EX-dark-tan" />
    <link srcID="11813" trgID="8880" rel="pRr" directed="false" shadow="true" shadowCol="127927" srcRow="3511" trgRow="1542" color="EX-pale-blue-magenta" />
    <link srcID="9320" trgID="11813" rel="pRr" directed="false" shadow="true" shadowCol="127928" srcRow="1559" trgRow="3511" color="EX-pale-yellow orange" />
    <link srcID="11813" trgID="8881" rel="pRr" directed="false" shadow="true" shadowCol="127929" srcRow="3511" trgRow="1567" color="EX-medium-magenta" />
    <link srcID="11813" trgID="9057" rel="pRr" directed="false" shadow="true" shadowCol="127930" srcRow="3511" trgRow="1606" color="EX-pale-red" />
    <link srcID="11813" trgID="10526" rel="pRr" directed="false" shadow="true" shadowCol="127931" srcRow="3511" trgRow="1610" color="EX-pale-cyan" />
    <link srcID="11813" trgID="8617" rel="pRr" directed="false" shadow="true" shadowCol="127932" srcRow="3511" trgRow="1708" color="EX-pale-yellow-green" />
    <link srcID="10444" trgID="11813" rel="pRr" directed="false" shadow="true" shadowCol="127933" srcRow="1716" trgRow="3511" color="EX-pale-purple" />
    <link srcID="9837" trgID="11813" rel="pRr" directed="false" shadow="true" shadowCol="127934" srcRow="1749" trgRow="3511" color="EX-pale-magenta" />
    <link srcID="11813" trgID="8419" rel="pRr" directed="false" shadow="true" shadowCol="127935" srcRow="3511" trgRow="1791" color="EX-pale-red-orange" />
    <link srcID="11813" trgID="8616" rel="pRr" directed="false" shadow="true" shadowCol="127936" srcRow="3511" trgRow="1808" color="EX-blue" />
    <link srcID="9140" trgID="11813" rel="pRr" directed="false" shadow="true" shadowCol="127937" srcRow="2039" trgRow="3511" color="EX-orange" />
    <link srcID="11813" trgID="10551" rel="pRr" directed="false" shadow="true" shadowCol="127938" srcRow="3511" trgRow="2097" color="EX-dark-cyan" />
    <link srcID="11813" trgID="10144" rel="pRr" directed="false" shadow="true" shadowCol="127939" srcRow="3511" trgRow="2155" color="EX-red" />
    <link srcID="10743" trgID="8218" rel="pRr" directed="false" shadow="true" shadowCol="127940" srcRow="3512" trgRow="656" color="EX-dark-orange" />
    <link srcID="10743" trgID="9367" rel="pRr" directed="false" shadow="true" shadowCol="127941" srcRow="3512" trgRow="672" color="EX-dark-gray-purple" />
    <link srcID="10743" trgID="9654" rel="pRr" directed="false" shadow="true" shadowCol="127942" srcRow="3512" trgRow="681" color="EX-cyan" />
    <link srcID="9608" trgID="10743" rel="pRr" directed="false" shadow="true" shadowCol="127943" srcRow="701" trgRow="3512" color="EX-yellow-orange" />
    <link srcID="10743" trgID="8823" rel="pRr" directed="false" shadow="true" shadowCol="127944" srcRow="3512" trgRow="831" color="EX-pure-blue" />
    <link srcID="10743" trgID="8833" rel="pRr" directed="false" shadow="true" shadowCol="127945" srcRow="3512" trgRow="835" color="EX-dark-yellow-green" />
    <link srcID="10743" trgID="9005" rel="pRr" directed="false" shadow="true" shadowCol="127946" srcRow="3512" trgRow="844" color="EX-dark-magenta" />
    <link srcID="10743" trgID="10150" rel="pRr" directed="false" shadow="true" shadowCol="127947" srcRow="3512" trgRow="865" color="EX-dark-green" />
    <link srcID="10743" trgID="9631" rel="pRr" directed="false" shadow="true" shadowCol="127948" srcRow="3512" trgRow="904" color="EX-blue-magenta" />
    <link srcID="10743" trgID="8277" rel="pRr" directed="false" shadow="true" shadowCol="127949" srcRow="3512" trgRow="923" color="EX-yellow-green" />
    <link srcID="10743" trgID="8748" rel="pRr" directed="false" shadow="true" shadowCol="127950" srcRow="3512" trgRow="960" color="EX-magenta" />
    <link srcID="9638" trgID="10743" rel="pRr" directed="false" shadow="true" shadowCol="127951" srcRow="1067" trgRow="3512" color="EX-green" />
    <link srcID="10743" trgID="8553" rel="pRr" directed="false" shadow="true" shadowCol="127952" srcRow="3512" trgRow="1294" color="EX-yellow" />
    <link srcID="10743" trgID="8576" rel="pRr" directed="false" shadow="true" shadowCol="127953" srcRow="3512" trgRow="1367" color="EX-purple" />
    <link srcID="10743" trgID="8447" rel="pRr" directed="false" shadow="true" shadowCol="127954" srcRow="3512" trgRow="1415" color="EX-dark-purple" />
    <link srcID="10743" trgID="9224" rel="pRr" directed="false" shadow="true" shadowCol="127955" srcRow="3512" trgRow="1416" color="EX-dark-red" />
    <link srcID="10274" trgID="10743" rel="pRr" directed="false" shadow="true" shadowCol="127956" srcRow="1418" trgRow="3512" color="EX-pale-green" />
    <link srcID="10743" trgID="9781" rel="pRr" directed="false" shadow="true" shadowCol="127957" srcRow="3512" trgRow="1419" color="EX-pale-blue" />
    <link srcID="10368" trgID="10743" rel="pRr" directed="false" shadow="true" shadowCol="127958" srcRow="1425" trgRow="3512" color="EX-dark-tan" />
    <link srcID="10743" trgID="8236" rel="pRr" directed="false" shadow="true" shadowCol="127959" srcRow="3512" trgRow="1460" color="EX-pale-blue-magenta" />
    <link srcID="10743" trgID="9346" rel="pRr" directed="false" shadow="true" shadowCol="127960" srcRow="3512" trgRow="1539" color="EX-pale-yellow orange" />
    <link srcID="9320" trgID="10743" rel="pRr" directed="false" shadow="true" shadowCol="127961" srcRow="1559" trgRow="3512" color="EX-medium-magenta" />
    <link srcID="10743" trgID="8881" rel="pRr" directed="false" shadow="true" shadowCol="127962" srcRow="3512" trgRow="1567" color="EX-pale-red" />
    <link srcID="10743" trgID="9830" rel="pRr" directed="false" shadow="true" shadowCol="127963" srcRow="3512" trgRow="1580" color="EX-pale-cyan" />
    <link srcID="10743" trgID="9601" rel="pRr" directed="false" shadow="true" shadowCol="127964" srcRow="3512" trgRow="1586" color="EX-pale-yellow-green" />
    <link srcID="9223" trgID="10743" rel="pRr" directed="false" shadow="true" shadowCol="127965" srcRow="1643" trgRow="3512" color="EX-pale-purple" />
    <link srcID="10743" trgID="8617" rel="pRr" directed="false" shadow="true" shadowCol="127966" srcRow="3512" trgRow="1708" color="EX-pale-magenta" />
    <link srcID="10743" trgID="8616" rel="pRr" directed="false" shadow="true" shadowCol="127967" srcRow="3512" trgRow="1808" color="EX-pale-red-orange" />
    <link srcID="10743" trgID="9823" rel="pRr" directed="false" shadow="true" shadowCol="127968" srcRow="3512" trgRow="1823" color="EX-blue" />
    <link srcID="10743" trgID="8529" rel="pRr" directed="false" shadow="true" shadowCol="127969" srcRow="3512" trgRow="1899" color="EX-orange" />
    <link srcID="10743" trgID="9783" rel="pRr" directed="false" shadow="true" shadowCol="127970" srcRow="3512" trgRow="2022" color="EX-dark-cyan" />
    <link srcID="8218" trgID="13243" rel="pRr" directed="false" shadow="true" shadowCol="127971" srcRow="656" trgRow="3513" color="EX-red" />
    <link srcID="13243" trgID="9845" rel="pRr" directed="false" shadow="true" shadowCol="127972" srcRow="3513" trgRow="674" color="EX-dark-orange" />
    <link srcID="9608" trgID="13243" rel="pRr" directed="false" shadow="true" shadowCol="127973" srcRow="701" trgRow="3513" color="EX-dark-gray-purple" />
    <link srcID="8479" trgID="13243" rel="pRr" directed="false" shadow="true" shadowCol="127974" srcRow="710" trgRow="3513" color="EX-cyan" />
    <link srcID="10511" trgID="13243" rel="pRr" directed="false" shadow="true" shadowCol="127975" srcRow="716" trgRow="3513" color="EX-yellow-orange" />
    <link srcID="8335" trgID="13243" rel="pRr" directed="false" shadow="true" shadowCol="127976" srcRow="818" trgRow="3513" color="EX-pure-blue" />
    <link srcID="9005" trgID="13243" rel="pRr" directed="false" shadow="true" shadowCol="127977" srcRow="844" trgRow="3513" color="EX-dark-yellow-green" />
    <link srcID="8541" trgID="13243" rel="pRr" directed="false" shadow="true" shadowCol="127978" srcRow="937" trgRow="3513" color="EX-dark-magenta" />
    <link srcID="13243" trgID="8948" rel="pRr" directed="false" shadow="true" shadowCol="127979" srcRow="3513" trgRow="1195" color="EX-dark-green" />
    <link srcID="8508" trgID="13243" rel="pRr" directed="false" shadow="true" shadowCol="127980" srcRow="1196" trgRow="3513" color="EX-blue-magenta" />
    <link srcID="8576" trgID="13243" rel="pRr" directed="false" shadow="true" shadowCol="127981" srcRow="1367" trgRow="3513" color="EX-yellow-green" />
    <link srcID="8447" trgID="13243" rel="pRr" directed="false" shadow="true" shadowCol="127982" srcRow="1415" trgRow="3513" color="EX-magenta" />
    <link srcID="13243" trgID="9224" rel="pRr" directed="false" shadow="true" shadowCol="127983" srcRow="3513" trgRow="1416" color="EX-green" />
    <link srcID="8421" trgID="13243" rel="pRr" directed="false" shadow="true" shadowCol="127984" srcRow="1417" trgRow="3513" color="EX-yellow" />
    <link srcID="9781" trgID="13243" rel="pRr" directed="false" shadow="true" shadowCol="127985" srcRow="1419" trgRow="3513" color="EX-purple" />
    <link srcID="9346" trgID="13243" rel="pRr" directed="false" shadow="true" shadowCol="127986" srcRow="1539" trgRow="3513" color="EX-dark-purple" />
    <link srcID="9320" trgID="13243" rel="pRr" directed="false" shadow="true" shadowCol="127987" srcRow="1559" trgRow="3513" color="EX-dark-red" />
    <link srcID="10168" trgID="13243" rel="pRr" directed="false" shadow="true" shadowCol="127988" srcRow="1571" trgRow="3513" color="EX-pale-green" />
    <link srcID="10081" trgID="13243" rel="pRr" directed="false" shadow="true" shadowCol="127989" srcRow="1579" trgRow="3513" color="EX-pale-blue" />
    <link srcID="10439" trgID="13243" rel="pRr" directed="false" shadow="true" shadowCol="127990" srcRow="1583" trgRow="3513" color="EX-dark-tan" />
    <link srcID="8731" trgID="13243" rel="pRr" directed="false" shadow="true" shadowCol="127991" srcRow="1584" trgRow="3513" color="EX-pale-blue-magenta" />
    <link srcID="9217" trgID="13243" rel="pRr" directed="false" shadow="true" shadowCol="127992" srcRow="1590" trgRow="3513" color="EX-pale-yellow orange" />
    <link srcID="9057" trgID="13243" rel="pRr" directed="false" shadow="true" shadowCol="127993" srcRow="1606" trgRow="3513" color="EX-medium-magenta" />
    <link srcID="9223" trgID="13243" rel="pRr" directed="false" shadow="true" shadowCol="127994" srcRow="1643" trgRow="3513" color="EX-pale-red" />
    <link srcID="13243" trgID="8617" rel="pRr" directed="false" shadow="true" shadowCol="127995" srcRow="3513" trgRow="1708" color="EX-pale-cyan" />
    <link srcID="9222" trgID="13243" rel="pRr" directed="false" shadow="true" shadowCol="127996" srcRow="1769" trgRow="3513" color="EX-pale-yellow-green" />
    <link srcID="8616" trgID="13243" rel="pRr" directed="false" shadow="true" shadowCol="127997" srcRow="1808" trgRow="3513" color="EX-pale-purple" />
    <link srcID="8241" trgID="13243" rel="pRr" directed="false" shadow="true" shadowCol="127998" srcRow="1966" trgRow="3513" color="EX-pale-magenta" />
    <link srcID="8451" trgID="13243" rel="pRr" directed="false" shadow="true" shadowCol="127999" srcRow="2132" trgRow="3513" color="EX-pale-red-orange" />
    <link srcID="8218" trgID="13717" rel="pRr" directed="false" shadow="true" shadowCol="128000" srcRow="656" trgRow="3514" color="EX-blue" />
    <link srcID="9048" trgID="13717" rel="pRr" directed="false" shadow="true" shadowCol="128001" srcRow="675" trgRow="3514" color="EX-orange" />
    <link srcID="9654" trgID="13717" rel="pRr" directed="false" shadow="true" shadowCol="128002" srcRow="681" trgRow="3514" color="EX-dark-cyan" />
    <link srcID="9555" trgID="13717" rel="pRr" directed="false" shadow="true" shadowCol="128003" srcRow="741" trgRow="3514" color="EX-red" />
    <link srcID="10063" trgID="13717" rel="pRr" directed="false" shadow="true" shadowCol="128004" srcRow="817" trgRow="3514" color="EX-dark-orange" />
    <link srcID="9005" trgID="13717" rel="pRr" directed="false" shadow="true" shadowCol="128005" srcRow="844" trgRow="3514" color="EX-dark-gray-purple" />
    <link srcID="8776" trgID="13717" rel="pRr" directed="false" shadow="true" shadowCol="128006" srcRow="916" trgRow="3514" color="EX-cyan" />
    <link srcID="10160" trgID="13717" rel="pRr" directed="false" shadow="true" shadowCol="128007" srcRow="1207" trgRow="3514" color="EX-yellow-orange" />
    <link srcID="9070" trgID="13717" rel="pRr" directed="false" shadow="true" shadowCol="128008" srcRow="1366" trgRow="3514" color="EX-pure-blue" />
    <link srcID="9251" trgID="13717" rel="pRr" directed="false" shadow="true" shadowCol="128009" srcRow="1369" trgRow="3514" color="EX-dark-yellow-green" />
    <link srcID="8572" trgID="13717" rel="pRr" directed="false" shadow="true" shadowCol="128010" srcRow="1372" trgRow="3514" color="EX-dark-magenta" />
    <link srcID="13717" trgID="8447" rel="pRr" directed="false" shadow="true" shadowCol="128011" srcRow="3514" trgRow="1415" color="EX-dark-green" />
    <link srcID="8236" trgID="13717" rel="pRr" directed="false" shadow="true" shadowCol="128012" srcRow="1460" trgRow="3514" color="EX-blue-magenta" />
    <link srcID="9273" trgID="13717" rel="pRr" directed="false" shadow="true" shadowCol="128013" srcRow="1462" trgRow="3514" color="EX-yellow-green" />
    <link srcID="8693" trgID="13717" rel="pRr" directed="false" shadow="true" shadowCol="128014" srcRow="1573" trgRow="3514" color="EX-magenta" />
    <link srcID="10001" trgID="13717" rel="pRr" directed="false" shadow="true" shadowCol="128015" srcRow="1617" trgRow="3514" color="EX-green" />
    <link srcID="9223" trgID="13717" rel="pRr" directed="false" shadow="true" shadowCol="128016" srcRow="1643" trgRow="3514" color="EX-yellow" />
    <link srcID="8250" trgID="13717" rel="pRr" directed="false" shadow="true" shadowCol="128017" srcRow="1665" trgRow="3514" color="EX-purple" />
    <link srcID="8472" trgID="13717" rel="pRr" directed="false" shadow="true" shadowCol="128018" srcRow="1676" trgRow="3514" color="EX-dark-purple" />
    <link srcID="13717" trgID="9222" rel="pRr" directed="false" shadow="true" shadowCol="128019" srcRow="3514" trgRow="1769" color="EX-dark-red" />
    <link srcID="13717" trgID="8633" rel="pRr" directed="false" shadow="true" shadowCol="128020" srcRow="3514" trgRow="1819" color="EX-pale-green" />
    <link srcID="10467" trgID="13717" rel="pRr" directed="false" shadow="true" shadowCol="128021" srcRow="1832" trgRow="3514" color="EX-pale-blue" />
    <link srcID="13717" trgID="9970" rel="pRr" directed="false" shadow="true" shadowCol="128022" srcRow="3514" trgRow="2274" color="EX-dark-tan" />
    <link srcID="13489" trgID="8218" rel="pRr" directed="false" shadow="true" shadowCol="128023" srcRow="3515" trgRow="656" color="EX-pale-blue-magenta" />
    <link srcID="13489" trgID="9401" rel="pRr" directed="false" shadow="true" shadowCol="128024" srcRow="3515" trgRow="664" color="EX-pale-yellow orange" />
    <link srcID="9608" trgID="13489" rel="pRr" directed="false" shadow="true" shadowCol="128025" srcRow="701" trgRow="3515" color="EX-medium-magenta" />
    <link srcID="9481" trgID="13489" rel="pRr" directed="false" shadow="true" shadowCol="128026" srcRow="861" trgRow="3515" color="EX-pale-red" />
    <link srcID="13489" trgID="9115" rel="pRr" directed="false" shadow="true" shadowCol="128027" srcRow="3515" trgRow="896" color="EX-pale-cyan" />
    <link srcID="9762" trgID="13489" rel="pRr" directed="false" shadow="true" shadowCol="128028" srcRow="962" trgRow="3515" color="EX-pale-yellow-green" />
    <link srcID="13489" trgID="8520" rel="pRr" directed="false" shadow="true" shadowCol="128029" srcRow="3515" trgRow="1016" color="EX-pale-purple" />
    <link srcID="9638" trgID="13489" rel="pRr" directed="false" shadow="true" shadowCol="128030" srcRow="1067" trgRow="3515" color="EX-pale-magenta" />
    <link srcID="9596" trgID="13489" rel="pRr" directed="false" shadow="true" shadowCol="128031" srcRow="1077" trgRow="3515" color="EX-pale-red-orange" />
    <link srcID="8537" trgID="13489" rel="pRr" directed="false" shadow="true" shadowCol="128032" srcRow="1085" trgRow="3515" color="EX-blue" />
    <link srcID="13489" trgID="9881" rel="pRr" directed="false" shadow="true" shadowCol="128033" srcRow="3515" trgRow="1092" color="EX-orange" />
    <link srcID="9882" trgID="13489" rel="pRr" directed="false" shadow="true" shadowCol="128034" srcRow="1134" trgRow="3515" color="EX-dark-cyan" />
    <link srcID="9602" trgID="13489" rel="pRr" directed="false" shadow="true" shadowCol="128035" srcRow="1238" trgRow="3515" color="EX-red" />
    <link srcID="13489" trgID="8447" rel="pRr" directed="false" shadow="true" shadowCol="128036" srcRow="3515" trgRow="1415" color="EX-dark-orange" />
    <link srcID="10246" trgID="13489" rel="pRr" directed="false" shadow="true" shadowCol="128037" srcRow="1471" trgRow="3515" color="EX-dark-gray-purple" />
    <link srcID="10373" trgID="13489" rel="pRr" directed="false" shadow="true" shadowCol="128038" srcRow="1496" trgRow="3515" color="EX-cyan" />
    <link srcID="13489" trgID="9346" rel="pRr" directed="false" shadow="true" shadowCol="128039" srcRow="3515" trgRow="1539" color="EX-yellow-orange" />
    <link srcID="9320" trgID="13489" rel="pRr" directed="false" shadow="true" shadowCol="128040" srcRow="1559" trgRow="3515" color="EX-pure-blue" />
    <link srcID="9819" trgID="13489" rel="pRr" directed="false" shadow="true" shadowCol="128041" srcRow="1601" trgRow="3515" color="EX-dark-yellow-green" />
    <link srcID="13489" trgID="8617" rel="pRr" directed="false" shadow="true" shadowCol="128042" srcRow="3515" trgRow="1708" color="EX-dark-magenta" />
    <link srcID="13489" trgID="10211" rel="pRr" directed="false" shadow="true" shadowCol="128043" srcRow="3515" trgRow="1790" color="EX-dark-green" />
    <link srcID="13489" trgID="8674" rel="pRr" directed="false" shadow="true" shadowCol="128044" srcRow="3515" trgRow="2040" color="EX-blue-magenta" />
    <link srcID="9489" trgID="13489" rel="pRr" directed="false" shadow="true" shadowCol="128045" srcRow="2138" trgRow="3515" color="EX-yellow-green" />
    <link srcID="8487" trgID="13489" rel="pRr" directed="false" shadow="true" shadowCol="128046" srcRow="2142" trgRow="3515" color="EX-magenta" />
    <link srcID="11014" trgID="8218" rel="pRr" directed="false" shadow="true" shadowCol="128047" srcRow="3516" trgRow="656" color="EX-green" />
    <link srcID="9654" trgID="11014" rel="pRr" directed="false" shadow="true" shadowCol="128048" srcRow="681" trgRow="3516" color="EX-yellow" />
    <link srcID="9608" trgID="11014" rel="pRr" directed="false" shadow="true" shadowCol="128049" srcRow="701" trgRow="3516" color="EX-purple" />
    <link srcID="11014" trgID="8479" rel="pRr" directed="false" shadow="true" shadowCol="128050" srcRow="3516" trgRow="710" color="EX-dark-purple" />
    <link srcID="8439" trgID="11014" rel="pRr" directed="false" shadow="true" shadowCol="128051" srcRow="747" trgRow="3516" color="EX-dark-red" />
    <link srcID="11014" trgID="8832" rel="pRr" directed="false" shadow="true" shadowCol="128052" srcRow="3516" trgRow="762" color="EX-pale-green" />
    <link srcID="11014" trgID="8495" rel="pRr" directed="false" shadow="true" shadowCol="128053" srcRow="3516" trgRow="808" color="EX-pale-blue" />
    <link srcID="9544" trgID="11014" rel="pRr" directed="false" shadow="true" shadowCol="128054" srcRow="810" trgRow="3516" color="EX-dark-tan" />
    <link srcID="9393" trgID="11014" rel="pRr" directed="false" shadow="true" shadowCol="128055" srcRow="811" trgRow="3516" color="EX-pale-blue-magenta" />
    <link srcID="10204" trgID="11014" rel="pRr" directed="false" shadow="true" shadowCol="128056" srcRow="876" trgRow="3516" color="EX-pale-yellow orange" />
    <link srcID="11014" trgID="9388" rel="pRr" directed="false" shadow="true" shadowCol="128057" srcRow="3516" trgRow="958" color="EX-medium-magenta" />
    <link srcID="9463" trgID="11014" rel="pRr" directed="false" shadow="true" shadowCol="128058" srcRow="1072" trgRow="3516" color="EX-pale-red" />
    <link srcID="8831" trgID="11014" rel="pRr" directed="false" shadow="true" shadowCol="128059" srcRow="1209" trgRow="3516" color="EX-pale-cyan" />
    <link srcID="8519" trgID="11014" rel="pRr" directed="false" shadow="true" shadowCol="128060" srcRow="1363" trgRow="3516" color="EX-pale-yellow-green" />
    <link srcID="11014" trgID="8447" rel="pRr" directed="false" shadow="true" shadowCol="128061" srcRow="3516" trgRow="1415" color="EX-pale-purple" />
    <link srcID="9729" trgID="11014" rel="pRr" directed="false" shadow="true" shadowCol="128062" srcRow="1536" trgRow="3516" color="EX-pale-magenta" />
    <link srcID="9830" trgID="11014" rel="pRr" directed="false" shadow="true" shadowCol="128063" srcRow="1580" trgRow="3516" color="EX-pale-red-orange" />
    <link srcID="9223" trgID="11014" rel="pRr" directed="false" shadow="true" shadowCol="128064" srcRow="1643" trgRow="3516" color="EX-blue" />
    <link srcID="8533" trgID="11014" rel="pRr" directed="false" shadow="true" shadowCol="128065" srcRow="1743" trgRow="3516" color="EX-orange" />
    <link srcID="11014" trgID="8637" rel="pRr" directed="false" shadow="true" shadowCol="128066" srcRow="3516" trgRow="1805" color="EX-dark-cyan" />
    <link srcID="9342" trgID="11014" rel="pRr" directed="false" shadow="true" shadowCol="128067" srcRow="1807" trgRow="3516" color="EX-red" />
    <link srcID="8940" trgID="11014" rel="pRr" directed="false" shadow="true" shadowCol="128068" srcRow="1820" trgRow="3516" color="EX-dark-orange" />
    <link srcID="9551" trgID="11014" rel="pRr" directed="false" shadow="true" shadowCol="128069" srcRow="1834" trgRow="3516" color="EX-dark-gray-purple" />
    <link srcID="11014" trgID="10319" rel="pRr" directed="false" shadow="true" shadowCol="128070" srcRow="3516" trgRow="1998" color="EX-cyan" />
    <link srcID="11014" trgID="8790" rel="pRr" directed="false" shadow="true" shadowCol="128071" srcRow="3516" trgRow="2128" color="EX-yellow-orange" />
    <link srcID="8218" trgID="13259" rel="pRr" directed="false" shadow="true" shadowCol="128072" srcRow="656" trgRow="3517" color="EX-pure-blue" />
    <link srcID="8974" trgID="13259" rel="pRr" directed="false" shadow="true" shadowCol="128073" srcRow="663" trgRow="3517" color="EX-dark-yellow-green" />
    <link srcID="9464" trgID="13259" rel="pRr" directed="false" shadow="true" shadowCol="128074" srcRow="671" trgRow="3517" color="EX-dark-magenta" />
    <link srcID="13259" trgID="9845" rel="pRr" directed="false" shadow="true" shadowCol="128075" srcRow="3517" trgRow="674" color="EX-dark-green" />
    <link srcID="9654" trgID="13259" rel="pRr" directed="false" shadow="true" shadowCol="128076" srcRow="681" trgRow="3517" color="EX-blue-magenta" />
    <link srcID="9608" trgID="13259" rel="pRr" directed="false" shadow="true" shadowCol="128077" srcRow="701" trgRow="3517" color="EX-yellow-green" />
    <link srcID="10511" trgID="13259" rel="pRr" directed="false" shadow="true" shadowCol="128078" srcRow="716" trgRow="3517" color="EX-magenta" />
    <link srcID="10269" trgID="13259" rel="pRr" directed="false" shadow="true" shadowCol="128079" srcRow="822" trgRow="3517" color="EX-green" />
    <link srcID="8541" trgID="13259" rel="pRr" directed="false" shadow="true" shadowCol="128080" srcRow="937" trgRow="3517" color="EX-yellow" />
    <link srcID="8320" trgID="13259" rel="pRr" directed="false" shadow="true" shadowCol="128081" srcRow="1058" trgRow="3517" color="EX-purple" />
    <link srcID="8447" trgID="13259" rel="pRr" directed="false" shadow="true" shadowCol="128082" srcRow="1415" trgRow="3517" color="EX-dark-purple" />
    <link srcID="8421" trgID="13259" rel="pRr" directed="false" shadow="true" shadowCol="128083" srcRow="1417" trgRow="3517" color="EX-dark-red" />
    <link srcID="10274" trgID="13259" rel="pRr" directed="false" shadow="true" shadowCol="128084" srcRow="1418" trgRow="3517" color="EX-pale-green" />
    <link srcID="9346" trgID="13259" rel="pRr" directed="false" shadow="true" shadowCol="128085" srcRow="1539" trgRow="3517" color="EX-pale-blue" />
    <link srcID="9320" trgID="13259" rel="pRr" directed="false" shadow="true" shadowCol="128086" srcRow="1559" trgRow="3517" color="EX-dark-tan" />
    <link srcID="10439" trgID="13259" rel="pRr" directed="false" shadow="true" shadowCol="128087" srcRow="1583" trgRow="3517" color="EX-pale-blue-magenta" />
    <link srcID="9057" trgID="13259" rel="pRr" directed="false" shadow="true" shadowCol="128088" srcRow="1606" trgRow="3517" color="EX-pale-yellow orange" />
    <link srcID="9223" trgID="13259" rel="pRr" directed="false" shadow="true" shadowCol="128089" srcRow="1643" trgRow="3517" color="EX-medium-magenta" />
    <link srcID="9215" trgID="13259" rel="pRr" directed="false" shadow="true" shadowCol="128090" srcRow="1664" trgRow="3517" color="EX-pale-red" />
    <link srcID="13259" trgID="8617" rel="pRr" directed="false" shadow="true" shadowCol="128091" srcRow="3517" trgRow="1708" color="EX-pale-cyan" />
    <link srcID="8374" trgID="13259" rel="pRr" directed="false" shadow="true" shadowCol="128092" srcRow="1752" trgRow="3517" color="EX-pale-yellow-green" />
    <link srcID="9823" trgID="13259" rel="pRr" directed="false" shadow="true" shadowCol="128093" srcRow="1823" trgRow="3517" color="EX-pale-purple" />
    <link srcID="8871" trgID="13259" rel="pRr" directed="false" shadow="true" shadowCol="128094" srcRow="1961" trgRow="3517" color="EX-pale-magenta" />
    <link srcID="10290" trgID="13259" rel="pRr" directed="false" shadow="true" shadowCol="128095" srcRow="2101" trgRow="3517" color="EX-pale-red-orange" />
    <link srcID="9424" trgID="13259" rel="pRr" directed="false" shadow="true" shadowCol="128096" srcRow="2265" trgRow="3517" color="EX-blue" />
    <link srcID="12424" trgID="8218" rel="pRr" directed="false" shadow="true" shadowCol="128097" srcRow="3518" trgRow="656" color="EX-orange" />
    <link srcID="12424" trgID="8974" rel="pRr" directed="false" shadow="true" shadowCol="128098" srcRow="3518" trgRow="663" color="EX-dark-cyan" />
    <link srcID="12424" trgID="9464" rel="pRr" directed="false" shadow="true" shadowCol="128099" srcRow="3518" trgRow="671" color="EX-red" />
    <link srcID="12424" trgID="9654" rel="pRr" directed="false" shadow="true" shadowCol="128100" srcRow="3518" trgRow="681" color="EX-dark-orange" />
    <link srcID="12424" trgID="9387" rel="pRr" directed="false" shadow="true" shadowCol="128101" srcRow="3518" trgRow="692" color="EX-dark-gray-purple" />
    <link srcID="9608" trgID="12424" rel="pRr" directed="false" shadow="true" shadowCol="128102" srcRow="701" trgRow="3518" color="EX-cyan" />
    <link srcID="12424" trgID="8362" rel="pRr" directed="false" shadow="true" shadowCol="128103" srcRow="3518" trgRow="864" color="EX-yellow-orange" />
    <link srcID="12424" trgID="9566" rel="pRr" directed="false" shadow="true" shadowCol="128104" srcRow="3518" trgRow="920" color="EX-pure-blue" />
    <link srcID="12424" trgID="8655" rel="pRr" directed="false" shadow="true" shadowCol="128105" srcRow="3518" trgRow="993" color="EX-dark-yellow-green" />
    <link srcID="12424" trgID="8343" rel="pRr" directed="false" shadow="true" shadowCol="128106" srcRow="3518" trgRow="1088" color="EX-dark-magenta" />
    <link srcID="12424" trgID="9574" rel="pRr" directed="false" shadow="true" shadowCol="128107" srcRow="3518" trgRow="1093" color="EX-dark-green" />
    <link srcID="12424" trgID="8348" rel="pRr" directed="false" shadow="true" shadowCol="128108" srcRow="3518" trgRow="1094" color="EX-blue-magenta" />
    <link srcID="9420" trgID="12424" rel="pRr" directed="false" shadow="true" shadowCol="128109" srcRow="1202" trgRow="3518" color="EX-yellow-green" />
    <link srcID="12424" trgID="8447" rel="pRr" directed="false" shadow="true" shadowCol="128110" srcRow="3518" trgRow="1415" color="EX-magenta" />
    <link srcID="8421" trgID="12424" rel="pRr" directed="false" shadow="true" shadowCol="128111" srcRow="1417" trgRow="3518" color="EX-green" />
    <link srcID="12424" trgID="10274" rel="pRr" directed="false" shadow="true" shadowCol="128112" srcRow="3518" trgRow="1418" color="EX-yellow" />
    <link srcID="12424" trgID="8462" rel="pRr" directed="false" shadow="true" shadowCol="128113" srcRow="3518" trgRow="1472" color="EX-purple" />
    <link srcID="12424" trgID="8934" rel="pRr" directed="false" shadow="true" shadowCol="128114" srcRow="3518" trgRow="1533" color="EX-dark-purple" />
    <link srcID="12424" trgID="9457" rel="pRr" directed="false" shadow="true" shadowCol="128115" srcRow="3518" trgRow="1550" color="EX-dark-red" />
    <link srcID="9320" trgID="12424" rel="pRr" directed="false" shadow="true" shadowCol="128116" srcRow="1559" trgRow="3518" color="EX-pale-green" />
    <link srcID="12424" trgID="10380" rel="pRr" directed="false" shadow="true" shadowCol="128117" srcRow="3518" trgRow="1608" color="EX-pale-blue" />
    <link srcID="12424" trgID="8511" rel="pRr" directed="false" shadow="true" shadowCol="128118" srcRow="3518" trgRow="1959" color="EX-dark-tan" />
    <link srcID="12424" trgID="8451" rel="pRr" directed="false" shadow="true" shadowCol="128119" srcRow="3518" trgRow="2132" color="EX-pale-blue-magenta" />
    <link srcID="13437" trgID="8218" rel="pRr" directed="false" shadow="true" shadowCol="128120" srcRow="3519" trgRow="656" color="EX-pale-yellow orange" />
    <link srcID="9654" trgID="13437" rel="pRr" directed="false" shadow="true" shadowCol="128121" srcRow="681" trgRow="3519" color="EX-medium-magenta" />
    <link srcID="9608" trgID="13437" rel="pRr" directed="false" shadow="true" shadowCol="128122" srcRow="701" trgRow="3519" color="EX-pale-red" />
    <link srcID="8743" trgID="13437" rel="pRr" directed="false" shadow="true" shadowCol="128123" srcRow="733" trgRow="3519" color="EX-pale-cyan" />
    <link srcID="13437" trgID="8335" rel="pRr" directed="false" shadow="true" shadowCol="128124" srcRow="3519" trgRow="818" color="EX-pale-yellow-green" />
    <link srcID="9706" trgID="13437" rel="pRr" directed="false" shadow="true" shadowCol="128125" srcRow="837" trgRow="3519" color="EX-pale-purple" />
    <link srcID="9762" trgID="13437" rel="pRr" directed="false" shadow="true" shadowCol="128126" srcRow="962" trgRow="3519" color="EX-pale-magenta" />
    <link srcID="13437" trgID="8741" rel="pRr" directed="false" shadow="true" shadowCol="128127" srcRow="3519" trgRow="1036" color="EX-pale-red-orange" />
    <link srcID="8713" trgID="13437" rel="pRr" directed="false" shadow="true" shadowCol="128128" srcRow="1084" trgRow="3519" color="EX-blue" />
    <link srcID="8869" trgID="13437" rel="pRr" directed="false" shadow="true" shadowCol="128129" srcRow="1120" trgRow="3519" color="EX-orange" />
    <link srcID="9980" trgID="13437" rel="pRr" directed="false" shadow="true" shadowCol="128130" srcRow="1297" trgRow="3519" color="EX-dark-cyan" />
    <link srcID="13437" trgID="8447" rel="pRr" directed="false" shadow="true" shadowCol="128131" srcRow="3519" trgRow="1415" color="EX-red" />
    <link srcID="13437" trgID="9346" rel="pRr" directed="false" shadow="true" shadowCol="128132" srcRow="3519" trgRow="1539" color="EX-dark-orange" />
    <link srcID="9320" trgID="13437" rel="pRr" directed="false" shadow="true" shadowCol="128133" srcRow="1559" trgRow="3519" color="EX-dark-gray-purple" />
    <link srcID="9223" trgID="13437" rel="pRr" directed="false" shadow="true" shadowCol="128134" srcRow="1643" trgRow="3519" color="EX-cyan" />
    <link srcID="13437" trgID="8617" rel="pRr" directed="false" shadow="true" shadowCol="128135" srcRow="3519" trgRow="1708" color="EX-yellow-orange" />
    <link srcID="13437" trgID="10211" rel="pRr" directed="false" shadow="true" shadowCol="128136" srcRow="3519" trgRow="1790" color="EX-pure-blue" />
    <link srcID="13437" trgID="8616" rel="pRr" directed="false" shadow="true" shadowCol="128137" srcRow="3519" trgRow="1808" color="EX-dark-yellow-green" />
    <link srcID="13437" trgID="9823" rel="pRr" directed="false" shadow="true" shadowCol="128138" srcRow="3519" trgRow="1823" color="EX-dark-magenta" />
    <link srcID="12863" trgID="8218" rel="pRr" directed="false" shadow="true" shadowCol="128139" srcRow="3520" trgRow="656" color="EX-dark-green" />
    <link srcID="12863" trgID="8974" rel="pRr" directed="false" shadow="true" shadowCol="128140" srcRow="3520" trgRow="663" color="EX-blue-magenta" />
    <link srcID="9654" trgID="12863" rel="pRr" directed="false" shadow="true" shadowCol="128141" srcRow="681" trgRow="3520" color="EX-yellow-green" />
    <link srcID="9608" trgID="12863" rel="pRr" directed="false" shadow="true" shadowCol="128142" srcRow="701" trgRow="3520" color="EX-magenta" />
    <link srcID="12863" trgID="10461" rel="pRr" directed="false" shadow="true" shadowCol="128143" srcRow="3520" trgRow="770" color="EX-green" />
    <link srcID="10473" trgID="12863" rel="pRr" directed="false" shadow="true" shadowCol="128144" srcRow="771" trgRow="3520" color="EX-yellow" />
    <link srcID="12863" trgID="9005" rel="pRr" directed="false" shadow="true" shadowCol="128145" srcRow="3520" trgRow="844" color="EX-purple" />
    <link srcID="10506" trgID="12863" rel="pRr" directed="false" shadow="true" shadowCol="128146" srcRow="895" trgRow="3520" color="EX-dark-purple" />
    <link srcID="8277" trgID="12863" rel="pRr" directed="false" shadow="true" shadowCol="128147" srcRow="923" trgRow="3520" color="EX-dark-red" />
    <link srcID="12863" trgID="10070" rel="pRr" directed="false" shadow="true" shadowCol="128148" srcRow="3520" trgRow="959" color="EX-pale-green" />
    <link srcID="12863" trgID="8576" rel="pRr" directed="false" shadow="true" shadowCol="128149" srcRow="3520" trgRow="1367" color="EX-pale-blue" />
    <link srcID="12863" trgID="8447" rel="pRr" directed="false" shadow="true" shadowCol="128150" srcRow="3520" trgRow="1415" color="EX-dark-tan" />
    <link srcID="12863" trgID="9224" rel="pRr" directed="false" shadow="true" shadowCol="128151" srcRow="3520" trgRow="1416" color="EX-pale-blue-magenta" />
    <link srcID="10274" trgID="12863" rel="pRr" directed="false" shadow="true" shadowCol="128152" srcRow="1418" trgRow="3520" color="EX-pale-yellow orange" />
    <link srcID="10373" trgID="12863" rel="pRr" directed="false" shadow="true" shadowCol="128153" srcRow="1496" trgRow="3520" color="EX-medium-magenta" />
    <link srcID="12863" trgID="9504" rel="pRr" directed="false" shadow="true" shadowCol="128154" srcRow="3520" trgRow="1505" color="EX-pale-red" />
    <link srcID="12863" trgID="9346" rel="pRr" directed="false" shadow="true" shadowCol="128155" srcRow="3520" trgRow="1539" color="EX-pale-cyan" />
    <link srcID="9320" trgID="12863" rel="pRr" directed="false" shadow="true" shadowCol="128156" srcRow="1559" trgRow="3520" color="EX-pale-yellow-green" />
    <link srcID="8693" trgID="12863" rel="pRr" directed="false" shadow="true" shadowCol="128157" srcRow="1573" trgRow="3520" color="EX-pale-purple" />
    <link srcID="10387" trgID="12863" rel="pRr" directed="false" shadow="true" shadowCol="128158" srcRow="1574" trgRow="3520" color="EX-pale-magenta" />
    <link srcID="12863" trgID="9217" rel="pRr" directed="false" shadow="true" shadowCol="128159" srcRow="3520" trgRow="1590" color="EX-pale-red-orange" />
    <link srcID="9223" trgID="12863" rel="pRr" directed="false" shadow="true" shadowCol="128160" srcRow="1643" trgRow="3520" color="EX-blue" />
    <link srcID="12863" trgID="8617" rel="pRr" directed="false" shadow="true" shadowCol="128161" srcRow="3520" trgRow="1708" color="EX-orange" />
    <link srcID="10444" trgID="12863" rel="pRr" directed="false" shadow="true" shadowCol="128162" srcRow="1716" trgRow="3520" color="EX-dark-cyan" />
    <link srcID="12863" trgID="9222" rel="pRr" directed="false" shadow="true" shadowCol="128163" srcRow="3520" trgRow="1769" color="EX-red" />
    <link srcID="12863" trgID="8616" rel="pRr" directed="false" shadow="true" shadowCol="128164" srcRow="3520" trgRow="1808" color="EX-dark-orange" />
    <link srcID="12863" trgID="8991" rel="pRr" directed="false" shadow="true" shadowCol="128165" srcRow="3520" trgRow="2133" color="EX-dark-gray-purple" />
    <link srcID="12373" trgID="8218" rel="pRr" directed="false" shadow="true" shadowCol="128166" srcRow="3521" trgRow="656" color="EX-cyan" />
    <link srcID="12373" trgID="8489" rel="pRr" directed="false" shadow="true" shadowCol="128167" srcRow="3521" trgRow="665" color="EX-yellow-orange" />
    <link srcID="12373" trgID="9608" rel="pRr" directed="false" shadow="true" shadowCol="128168" srcRow="3521" trgRow="701" color="EX-pure-blue" />
    <link srcID="12373" trgID="8335" rel="pRr" directed="false" shadow="true" shadowCol="128169" srcRow="3521" trgRow="818" color="EX-dark-yellow-green" />
    <link srcID="12373" trgID="8833" rel="pRr" directed="false" shadow="true" shadowCol="128170" srcRow="3521" trgRow="835" color="EX-dark-magenta" />
    <link srcID="12373" trgID="8307" rel="pRr" directed="false" shadow="true" shadowCol="128171" srcRow="3521" trgRow="987" color="EX-dark-green" />
    <link srcID="12373" trgID="9419" rel="pRr" directed="false" shadow="true" shadowCol="128172" srcRow="3521" trgRow="1073" color="EX-blue-magenta" />
    <link srcID="12373" trgID="8664" rel="pRr" directed="false" shadow="true" shadowCol="128173" srcRow="3521" trgRow="1133" color="EX-yellow-green" />
    <link srcID="12373" trgID="9116" rel="pRr" directed="false" shadow="true" shadowCol="128174" srcRow="3521" trgRow="1169" color="EX-magenta" />
    <link srcID="12373" trgID="8854" rel="pRr" directed="false" shadow="true" shadowCol="128175" srcRow="3521" trgRow="1205" color="EX-green" />
    <link srcID="12373" trgID="8576" rel="pRr" directed="false" shadow="true" shadowCol="128176" srcRow="3521" trgRow="1367" color="EX-yellow" />
    <link srcID="12373" trgID="9224" rel="pRr" directed="false" shadow="true" shadowCol="128177" srcRow="3521" trgRow="1416" color="EX-purple" />
    <link srcID="8421" trgID="12373" rel="pRr" directed="false" shadow="true" shadowCol="128178" srcRow="1417" trgRow="3521" color="EX-dark-purple" />
    <link srcID="12373" trgID="10274" rel="pRr" directed="false" shadow="true" shadowCol="128179" srcRow="3521" trgRow="1418" color="EX-dark-red" />
    <link srcID="12373" trgID="9781" rel="pRr" directed="false" shadow="true" shadowCol="128180" srcRow="3521" trgRow="1419" color="EX-pale-green" />
    <link srcID="12373" trgID="9320" rel="pRr" directed="false" shadow="true" shadowCol="128181" srcRow="3521" trgRow="1559" color="EX-pale-blue" />
    <link srcID="12373" trgID="9223" rel="pRr" directed="false" shadow="true" shadowCol="128182" srcRow="3521" trgRow="1643" color="EX-dark-tan" />
    <link srcID="12373" trgID="8617" rel="pRr" directed="false" shadow="true" shadowCol="128183" srcRow="3521" trgRow="1708" color="EX-pale-blue-magenta" />
    <link srcID="12373" trgID="10444" rel="pRr" directed="false" shadow="true" shadowCol="128184" srcRow="3521" trgRow="1716" color="EX-pale-yellow orange" />
    <link srcID="12373" trgID="10211" rel="pRr" directed="false" shadow="true" shadowCol="128185" srcRow="3521" trgRow="1790" color="EX-medium-magenta" />
    <link srcID="12373" trgID="8616" rel="pRr" directed="false" shadow="true" shadowCol="128186" srcRow="3521" trgRow="1808" color="EX-pale-red" />
    <link srcID="12373" trgID="9815" rel="pRr" directed="false" shadow="true" shadowCol="128187" srcRow="3521" trgRow="1835" color="EX-pale-cyan" />
    <link srcID="12373" trgID="8451" rel="pRr" directed="false" shadow="true" shadowCol="128188" srcRow="3521" trgRow="2132" color="EX-pale-yellow-green" />
    <link srcID="12373" trgID="8991" rel="pRr" directed="false" shadow="true" shadowCol="128189" srcRow="3521" trgRow="2133" color="EX-pale-purple" />
    <link srcID="13911" trgID="8218" rel="pRr" directed="false" shadow="true" shadowCol="128190" srcRow="3522" trgRow="656" color="EX-pale-magenta" />
    <link srcID="13911" trgID="8974" rel="pRr" directed="false" shadow="true" shadowCol="128191" srcRow="3522" trgRow="663" color="EX-pale-red-orange" />
    <link srcID="13911" trgID="8898" rel="pRr" directed="false" shadow="true" shadowCol="128192" srcRow="3522" trgRow="677" color="EX-blue" />
    <link srcID="9608" trgID="13911" rel="pRr" directed="false" shadow="true" shadowCol="128193" srcRow="701" trgRow="3522" color="EX-orange" />
    <link srcID="13911" trgID="10511" rel="pRr" directed="false" shadow="true" shadowCol="128194" srcRow="3522" trgRow="716" color="EX-dark-cyan" />
    <link srcID="13911" trgID="10024" rel="pRr" directed="false" shadow="true" shadowCol="128195" srcRow="3522" trgRow="773" color="EX-red" />
    <link srcID="13911" trgID="10335" rel="pRr" directed="false" shadow="true" shadowCol="128196" srcRow="3522" trgRow="778" color="EX-dark-orange" />
    <link srcID="10407" trgID="13911" rel="pRr" directed="false" shadow="true" shadowCol="128197" srcRow="782" trgRow="3522" color="EX-dark-gray-purple" />
    <link srcID="13911" trgID="10204" rel="pRr" directed="false" shadow="true" shadowCol="128198" srcRow="3522" trgRow="876" color="EX-cyan" />
    <link srcID="13911" trgID="9074" rel="pRr" directed="false" shadow="true" shadowCol="128199" srcRow="3522" trgRow="1053" color="EX-yellow-orange" />
    <link srcID="13911" trgID="9224" rel="pRr" directed="false" shadow="true" shadowCol="128200" srcRow="3522" trgRow="1416" color="EX-pure-blue" />
    <link srcID="9320" trgID="13911" rel="pRr" directed="false" shadow="true" shadowCol="128201" srcRow="1559" trgRow="3522" color="EX-dark-yellow-green" />
    <link srcID="13911" trgID="9658" rel="pRr" directed="false" shadow="true" shadowCol="128202" srcRow="3522" trgRow="1572" color="EX-dark-magenta" />
    <link srcID="13911" trgID="10081" rel="pRr" directed="false" shadow="true" shadowCol="128203" srcRow="3522" trgRow="1579" color="EX-dark-green" />
    <link srcID="13911" trgID="9217" rel="pRr" directed="false" shadow="true" shadowCol="128204" srcRow="3522" trgRow="1590" color="EX-blue-magenta" />
    <link srcID="13911" trgID="9057" rel="pRr" directed="false" shadow="true" shadowCol="128205" srcRow="3522" trgRow="1606" color="EX-yellow-green" />
    <link srcID="13911" trgID="9223" rel="pRr" directed="false" shadow="true" shadowCol="128206" srcRow="3522" trgRow="1643" color="EX-magenta" />
    <link srcID="13911" trgID="8617" rel="pRr" directed="false" shadow="true" shadowCol="128207" srcRow="3522" trgRow="1708" color="EX-green" />
    <link srcID="13911" trgID="9823" rel="pRr" directed="false" shadow="true" shadowCol="128208" srcRow="3522" trgRow="1823" color="EX-yellow" />
    <link srcID="13911" trgID="10314" rel="pRr" directed="false" shadow="true" shadowCol="128209" srcRow="3522" trgRow="1992" color="EX-purple" />
    <link srcID="9424" trgID="13911" rel="pRr" directed="false" shadow="true" shadowCol="128210" srcRow="2265" trgRow="3522" color="EX-dark-purple" />
    <link srcID="12016" trgID="8218" rel="pRr" directed="false" shadow="true" shadowCol="128211" srcRow="3523" trgRow="656" color="EX-dark-red" />
    <link srcID="9608" trgID="12016" rel="pRr" directed="false" shadow="true" shadowCol="128212" srcRow="701" trgRow="3523" color="EX-pale-green" />
    <link srcID="10117" trgID="12016" rel="pRr" directed="false" shadow="true" shadowCol="128213" srcRow="892" trgRow="3523" color="EX-pale-blue" />
    <link srcID="9420" trgID="12016" rel="pRr" directed="false" shadow="true" shadowCol="128214" srcRow="1202" trgRow="3523" color="EX-dark-tan" />
    <link srcID="9698" trgID="12016" rel="pRr" directed="false" shadow="true" shadowCol="128215" srcRow="1381" trgRow="3523" color="EX-pale-blue-magenta" />
    <link srcID="9350" trgID="12016" rel="pRr" directed="false" shadow="true" shadowCol="128216" srcRow="1399" trgRow="3523" color="EX-pale-yellow orange" />
    <link srcID="12016" trgID="9224" rel="pRr" directed="false" shadow="true" shadowCol="128217" srcRow="3523" trgRow="1416" color="EX-medium-magenta" />
    <link srcID="9810" trgID="12016" rel="pRr" directed="false" shadow="true" shadowCol="128218" srcRow="1421" trgRow="3523" color="EX-pale-red" />
    <link srcID="9166" trgID="12016" rel="pRr" directed="false" shadow="true" shadowCol="128219" srcRow="1447" trgRow="3523" color="EX-pale-cyan" />
    <link srcID="10375" trgID="12016" rel="pRr" directed="false" shadow="true" shadowCol="128220" srcRow="1469" trgRow="3523" color="EX-pale-yellow-green" />
    <link srcID="12016" trgID="9346" rel="pRr" directed="false" shadow="true" shadowCol="128221" srcRow="3523" trgRow="1539" color="EX-pale-purple" />
    <link srcID="9320" trgID="12016" rel="pRr" directed="false" shadow="true" shadowCol="128222" srcRow="1559" trgRow="3523" color="EX-pale-magenta" />
    <link srcID="10305" trgID="12016" rel="pRr" directed="false" shadow="true" shadowCol="128223" srcRow="1642" trgRow="3523" color="EX-pale-red-orange" />
    <link srcID="9223" trgID="12016" rel="pRr" directed="false" shadow="true" shadowCol="128224" srcRow="1643" trgRow="3523" color="EX-blue" />
    <link srcID="9778" trgID="12016" rel="pRr" directed="false" shadow="true" shadowCol="128225" srcRow="1658" trgRow="3523" color="EX-orange" />
    <link srcID="8250" trgID="12016" rel="pRr" directed="false" shadow="true" shadowCol="128226" srcRow="1665" trgRow="3523" color="EX-dark-cyan" />
    <link srcID="12016" trgID="8617" rel="pRr" directed="false" shadow="true" shadowCol="128227" srcRow="3523" trgRow="1708" color="EX-red" />
    <link srcID="12016" trgID="9222" rel="pRr" directed="false" shadow="true" shadowCol="128228" srcRow="3523" trgRow="1769" color="EX-dark-orange" />
    <link srcID="8616" trgID="12016" rel="pRr" directed="false" shadow="true" shadowCol="128229" srcRow="1808" trgRow="3523" color="EX-dark-gray-purple" />
    <link srcID="10324" trgID="12016" rel="pRr" directed="false" shadow="true" shadowCol="128230" srcRow="1816" trgRow="3523" color="EX-cyan" />
    <link srcID="9551" trgID="12016" rel="pRr" directed="false" shadow="true" shadowCol="128231" srcRow="1834" trgRow="3523" color="EX-yellow-orange" />
    <link srcID="9668" trgID="12016" rel="pRr" directed="false" shadow="true" shadowCol="128232" srcRow="1888" trgRow="3523" color="EX-pure-blue" />
    <link srcID="12016" trgID="9922" rel="pRr" directed="false" shadow="true" shadowCol="128233" srcRow="3523" trgRow="2137" color="EX-dark-yellow-green" />
    <link srcID="12016" trgID="8268" rel="pRr" directed="false" shadow="true" shadowCol="128234" srcRow="3523" trgRow="2181" color="EX-dark-magenta" />
    <link srcID="13124" trgID="8218" rel="pRr" directed="false" shadow="true" shadowCol="128235" srcRow="3524" trgRow="656" color="EX-dark-green" />
    <link srcID="13124" trgID="8612" rel="pRr" directed="false" shadow="true" shadowCol="128236" srcRow="3524" trgRow="667" color="EX-blue-magenta" />
    <link srcID="13124" trgID="9845" rel="pRr" directed="false" shadow="true" shadowCol="128237" srcRow="3524" trgRow="674" color="EX-yellow-green" />
    <link srcID="13124" trgID="8898" rel="pRr" directed="false" shadow="true" shadowCol="128238" srcRow="3524" trgRow="677" color="EX-magenta" />
    <link srcID="13124" trgID="9654" rel="pRr" directed="false" shadow="true" shadowCol="128239" srcRow="3524" trgRow="681" color="EX-green" />
    <link srcID="9608" trgID="13124" rel="pRr" directed="false" shadow="true" shadowCol="128240" srcRow="701" trgRow="3524" color="EX-yellow" />
    <link srcID="13124" trgID="9685" rel="pRr" directed="false" shadow="true" shadowCol="128241" srcRow="3524" trgRow="766" color="EX-purple" />
    <link srcID="13124" trgID="9005" rel="pRr" directed="false" shadow="true" shadowCol="128242" srcRow="3524" trgRow="844" color="EX-dark-purple" />
    <link srcID="13124" trgID="9075" rel="pRr" directed="false" shadow="true" shadowCol="128243" srcRow="3524" trgRow="869" color="EX-dark-red" />
    <link srcID="13124" trgID="9875" rel="pRr" directed="false" shadow="true" shadowCol="128244" srcRow="3524" trgRow="921" color="EX-pale-green" />
    <link srcID="10336" trgID="13124" rel="pRr" directed="false" shadow="true" shadowCol="128245" srcRow="1013" trgRow="3524" color="EX-pale-blue" />
    <link srcID="13124" trgID="9074" rel="pRr" directed="false" shadow="true" shadowCol="128246" srcRow="3524" trgRow="1053" color="EX-dark-tan" />
    <link srcID="13124" trgID="9369" rel="pRr" directed="false" shadow="true" shadowCol="128247" srcRow="3524" trgRow="1069" color="EX-pale-blue-magenta" />
    <link srcID="13124" trgID="9346" rel="pRr" directed="false" shadow="true" shadowCol="128248" srcRow="3524" trgRow="1539" color="EX-pale-yellow orange" />
    <link srcID="9320" trgID="13124" rel="pRr" directed="false" shadow="true" shadowCol="128249" srcRow="1559" trgRow="3524" color="EX-medium-magenta" />
    <link srcID="13124" trgID="9789" rel="pRr" directed="false" shadow="true" shadowCol="128250" srcRow="3524" trgRow="1561" color="EX-pale-red" />
    <link srcID="13124" trgID="10439" rel="pRr" directed="false" shadow="true" shadowCol="128251" srcRow="3524" trgRow="1583" color="EX-pale-cyan" />
    <link srcID="13124" trgID="8731" rel="pRr" directed="false" shadow="true" shadowCol="128252" srcRow="3524" trgRow="1584" color="EX-pale-yellow-green" />
    <link srcID="13124" trgID="9217" rel="pRr" directed="false" shadow="true" shadowCol="128253" srcRow="3524" trgRow="1590" color="EX-pale-purple" />
    <link srcID="13124" trgID="9223" rel="pRr" directed="false" shadow="true" shadowCol="128254" srcRow="3524" trgRow="1643" color="EX-pale-magenta" />
    <link srcID="13124" trgID="8617" rel="pRr" directed="false" shadow="true" shadowCol="128255" srcRow="3524" trgRow="1708" color="EX-pale-red-orange" />
    <link srcID="13124" trgID="8623" rel="pRr" directed="false" shadow="true" shadowCol="128256" srcRow="3524" trgRow="1745" color="EX-blue" />
    <link srcID="13124" trgID="9140" rel="pRr" directed="false" shadow="true" shadowCol="128257" srcRow="3524" trgRow="2039" color="EX-orange" />
    <link srcID="13198" trgID="8218" rel="pRr" directed="false" shadow="true" shadowCol="128258" srcRow="3525" trgRow="656" color="EX-dark-cyan" />
    <link srcID="9654" trgID="13198" rel="pRr" directed="false" shadow="true" shadowCol="128259" srcRow="681" trgRow="3525" color="EX-red" />
    <link srcID="9608" trgID="13198" rel="pRr" directed="false" shadow="true" shadowCol="128260" srcRow="701" trgRow="3525" color="EX-dark-orange" />
    <link srcID="9088" trgID="13198" rel="pRr" directed="false" shadow="true" shadowCol="128261" srcRow="800" trgRow="3525" color="EX-dark-gray-purple" />
    <link srcID="13198" trgID="9433" rel="pRr" directed="false" shadow="true" shadowCol="128262" srcRow="3525" trgRow="851" color="EX-cyan" />
    <link srcID="9317" trgID="13198" rel="pRr" directed="false" shadow="true" shadowCol="128263" srcRow="862" trgRow="3525" color="EX-yellow-orange" />
    <link srcID="9414" trgID="13198" rel="pRr" directed="false" shadow="true" shadowCol="128264" srcRow="1181" trgRow="3525" color="EX-pure-blue" />
    <link srcID="13198" trgID="8576" rel="pRr" directed="false" shadow="true" shadowCol="128265" srcRow="3525" trgRow="1367" color="EX-dark-yellow-green" />
    <link srcID="13198" trgID="8447" rel="pRr" directed="false" shadow="true" shadowCol="128266" srcRow="3525" trgRow="1415" color="EX-dark-magenta" />
    <link srcID="13198" trgID="9224" rel="pRr" directed="false" shadow="true" shadowCol="128267" srcRow="3525" trgRow="1416" color="EX-dark-green" />
    <link srcID="8421" trgID="13198" rel="pRr" directed="false" shadow="true" shadowCol="128268" srcRow="1417" trgRow="3525" color="EX-blue-magenta" />
    <link srcID="13198" trgID="8236" rel="pRr" directed="false" shadow="true" shadowCol="128269" srcRow="3525" trgRow="1460" color="EX-yellow-green" />
    <link srcID="13198" trgID="9346" rel="pRr" directed="false" shadow="true" shadowCol="128270" srcRow="3525" trgRow="1539" color="EX-magenta" />
    <link srcID="9320" trgID="13198" rel="pRr" directed="false" shadow="true" shadowCol="128271" srcRow="1559" trgRow="3525" color="EX-green" />
    <link srcID="10439" trgID="13198" rel="pRr" directed="false" shadow="true" shadowCol="128272" srcRow="1583" trgRow="3525" color="EX-yellow" />
    <link srcID="9601" trgID="13198" rel="pRr" directed="false" shadow="true" shadowCol="128273" srcRow="1586" trgRow="3525" color="EX-purple" />
    <link srcID="10380" trgID="13198" rel="pRr" directed="false" shadow="true" shadowCol="128274" srcRow="1608" trgRow="3525" color="EX-dark-purple" />
    <link srcID="8473" trgID="13198" rel="pRr" directed="false" shadow="true" shadowCol="128275" srcRow="1616" trgRow="3525" color="EX-dark-red" />
    <link srcID="9223" trgID="13198" rel="pRr" directed="false" shadow="true" shadowCol="128276" srcRow="1643" trgRow="3525" color="EX-pale-green" />
    <link srcID="13198" trgID="8617" rel="pRr" directed="false" shadow="true" shadowCol="128277" srcRow="3525" trgRow="1708" color="EX-pale-blue" />
    <link srcID="8616" trgID="13198" rel="pRr" directed="false" shadow="true" shadowCol="128278" srcRow="1808" trgRow="3525" color="EX-dark-tan" />
    <link srcID="11546" trgID="8218" rel="pRr" directed="false" shadow="true" shadowCol="128279" srcRow="3526" trgRow="656" color="EX-pale-blue-magenta" />
    <link srcID="9464" trgID="11546" rel="pRr" directed="false" shadow="true" shadowCol="128280" srcRow="671" trgRow="3526" color="EX-pale-yellow orange" />
    <link srcID="9654" trgID="11546" rel="pRr" directed="false" shadow="true" shadowCol="128281" srcRow="681" trgRow="3526" color="EX-medium-magenta" />
    <link srcID="9979" trgID="11546" rel="pRr" directed="false" shadow="true" shadowCol="128282" srcRow="758" trgRow="3526" color="EX-pale-red" />
    <link srcID="11546" trgID="9689" rel="pRr" directed="false" shadow="true" shadowCol="128283" srcRow="3526" trgRow="792" color="EX-pale-cyan" />
    <link srcID="8606" trgID="11546" rel="pRr" directed="false" shadow="true" shadowCol="128284" srcRow="793" trgRow="3526" color="EX-pale-yellow-green" />
    <link srcID="8851" trgID="11546" rel="pRr" directed="false" shadow="true" shadowCol="128285" srcRow="805" trgRow="3526" color="EX-pale-purple" />
    <link srcID="11546" trgID="8495" rel="pRr" directed="false" shadow="true" shadowCol="128286" srcRow="3526" trgRow="808" color="EX-pale-magenta" />
    <link srcID="11546" trgID="10228" rel="pRr" directed="false" shadow="true" shadowCol="128287" srcRow="3526" trgRow="823" color="EX-pale-red-orange" />
    <link srcID="8572" trgID="11546" rel="pRr" directed="false" shadow="true" shadowCol="128288" srcRow="1372" trgRow="3526" color="EX-blue" />
    <link srcID="11546" trgID="8259" rel="pRr" directed="false" shadow="true" shadowCol="128289" srcRow="3526" trgRow="1375" color="EX-orange" />
    <link srcID="11546" trgID="8447" rel="pRr" directed="false" shadow="true" shadowCol="128290" srcRow="3526" trgRow="1415" color="EX-dark-cyan" />
    <link srcID="11546" trgID="9207" rel="pRr" directed="false" shadow="true" shadowCol="128291" srcRow="3526" trgRow="1428" color="EX-red" />
    <link srcID="10375" trgID="11546" rel="pRr" directed="false" shadow="true" shadowCol="128292" srcRow="1469" trgRow="3526" color="EX-dark-orange" />
    <link srcID="9157" trgID="11546" rel="pRr" directed="false" shadow="true" shadowCol="128293" srcRow="1497" trgRow="3526" color="EX-dark-gray-purple" />
    <link srcID="9223" trgID="11546" rel="pRr" directed="false" shadow="true" shadowCol="128294" srcRow="1643" trgRow="3526" color="EX-cyan" />
    <link srcID="9269" trgID="11546" rel="pRr" directed="false" shadow="true" shadowCol="128295" srcRow="1667" trgRow="3526" color="EX-yellow-orange" />
    <link srcID="11546" trgID="9526" rel="pRr" directed="false" shadow="true" shadowCol="128296" srcRow="3526" trgRow="1686" color="EX-pure-blue" />
    <link srcID="11546" trgID="10211" rel="pRr" directed="false" shadow="true" shadowCol="128297" srcRow="3526" trgRow="1790" color="EX-dark-yellow-green" />
    <link srcID="9342" trgID="11546" rel="pRr" directed="false" shadow="true" shadowCol="128298" srcRow="1807" trgRow="3526" color="EX-dark-magenta" />
    <link srcID="11546" trgID="10324" rel="pRr" directed="false" shadow="true" shadowCol="128299" srcRow="3526" trgRow="1816" color="EX-dark-green" />
    <link srcID="8218" trgID="13309" rel="pRr" directed="false" shadow="true" shadowCol="128300" srcRow="656" trgRow="3527" color="EX-blue-magenta" />
    <link srcID="8898" trgID="13309" rel="pRr" directed="false" shadow="true" shadowCol="128301" srcRow="677" trgRow="3527" color="EX-yellow-green" />
    <link srcID="9608" trgID="13309" rel="pRr" directed="false" shadow="true" shadowCol="128302" srcRow="701" trgRow="3527" color="EX-magenta" />
    <link srcID="9019" trgID="13309" rel="pRr" directed="false" shadow="true" shadowCol="128303" srcRow="721" trgRow="3527" color="EX-green" />
    <link srcID="10024" trgID="13309" rel="pRr" directed="false" shadow="true" shadowCol="128304" srcRow="773" trgRow="3527" color="EX-yellow" />
    <link srcID="9553" trgID="13309" rel="pRr" directed="false" shadow="true" shadowCol="128305" srcRow="890" trgRow="3527" color="EX-purple" />
    <link srcID="13309" trgID="9749" rel="pRr" directed="false" shadow="true" shadowCol="128306" srcRow="3527" trgRow="938" color="EX-dark-purple" />
    <link srcID="8236" trgID="13309" rel="pRr" directed="false" shadow="true" shadowCol="128307" srcRow="1460" trgRow="3527" color="EX-dark-red" />
    <link srcID="9320" trgID="13309" rel="pRr" directed="false" shadow="true" shadowCol="128308" srcRow="1559" trgRow="3527" color="EX-pale-green" />
    <link srcID="9601" trgID="13309" rel="pRr" directed="false" shadow="true" shadowCol="128309" srcRow="1586" trgRow="3527" color="EX-pale-blue" />
    <link srcID="13309" trgID="8617" rel="pRr" directed="false" shadow="true" shadowCol="128310" srcRow="3527" trgRow="1708" color="EX-dark-tan" />
    <link srcID="9837" trgID="13309" rel="pRr" directed="false" shadow="true" shadowCol="128311" srcRow="1749" trgRow="3527" color="EX-pale-blue-magenta" />
    <link srcID="8616" trgID="13309" rel="pRr" directed="false" shadow="true" shadowCol="128312" srcRow="1808" trgRow="3527" color="EX-pale-yellow orange" />
    <link srcID="13309" trgID="9823" rel="pRr" directed="false" shadow="true" shadowCol="128313" srcRow="3527" trgRow="1823" color="EX-medium-magenta" />
    <link srcID="8218" trgID="13289" rel="pRr" directed="false" shadow="true" shadowCol="128314" srcRow="656" trgRow="3528" color="EX-pale-red" />
    <link srcID="13289" trgID="9845" rel="pRr" directed="false" shadow="true" shadowCol="128315" srcRow="3528" trgRow="674" color="EX-pale-cyan" />
    <link srcID="9608" trgID="13289" rel="pRr" directed="false" shadow="true" shadowCol="128316" srcRow="701" trgRow="3528" color="EX-pale-yellow-green" />
    <link srcID="8606" trgID="13289" rel="pRr" directed="false" shadow="true" shadowCol="128317" srcRow="793" trgRow="3528" color="EX-pale-purple" />
    <link srcID="8447" trgID="13289" rel="pRr" directed="false" shadow="true" shadowCol="128318" srcRow="1415" trgRow="3528" color="EX-pale-magenta" />
    <link srcID="8421" trgID="13289" rel="pRr" directed="false" shadow="true" shadowCol="128319" srcRow="1417" trgRow="3528" color="EX-pale-red-orange" />
    <link srcID="10274" trgID="13289" rel="pRr" directed="false" shadow="true" shadowCol="128320" srcRow="1418" trgRow="3528" color="EX-blue" />
    <link srcID="9320" trgID="13289" rel="pRr" directed="false" shadow="true" shadowCol="128321" srcRow="1559" trgRow="3528" color="EX-orange" />
    <link srcID="10081" trgID="13289" rel="pRr" directed="false" shadow="true" shadowCol="128322" srcRow="1579" trgRow="3528" color="EX-dark-cyan" />
    <link srcID="9223" trgID="13289" rel="pRr" directed="false" shadow="true" shadowCol="128323" srcRow="1643" trgRow="3528" color="EX-red" />
    <link srcID="8594" trgID="13289" rel="pRr" directed="false" shadow="true" shadowCol="128324" srcRow="1680" trgRow="3528" color="EX-dark-orange" />
    <link srcID="10320" trgID="13289" rel="pRr" directed="false" shadow="true" shadowCol="128325" srcRow="1692" trgRow="3528" color="EX-dark-gray-purple" />
    <link srcID="8617" trgID="13289" rel="pRr" directed="false" shadow="true" shadowCol="128326" srcRow="1708" trgRow="3528" color="EX-cyan" />
    <link srcID="9222" trgID="13289" rel="pRr" directed="false" shadow="true" shadowCol="128327" srcRow="1769" trgRow="3528" color="EX-yellow-orange" />
    <link srcID="8616" trgID="13289" rel="pRr" directed="false" shadow="true" shadowCol="128328" srcRow="1808" trgRow="3528" color="EX-pure-blue" />
    <link srcID="9261" trgID="13289" rel="pRr" directed="false" shadow="true" shadowCol="128329" srcRow="1964" trgRow="3528" color="EX-dark-yellow-green" />
    <link srcID="10290" trgID="13289" rel="pRr" directed="false" shadow="true" shadowCol="128330" srcRow="2101" trgRow="3528" color="EX-dark-magenta" />
    <link srcID="8451" trgID="13289" rel="pRr" directed="false" shadow="true" shadowCol="128331" srcRow="2132" trgRow="3528" color="EX-dark-green" />
    <link srcID="8991" trgID="13289" rel="pRr" directed="false" shadow="true" shadowCol="128332" srcRow="2133" trgRow="3528" color="EX-blue-magenta" />
    <link srcID="11772" trgID="8218" rel="pRr" directed="false" shadow="true" shadowCol="128333" srcRow="3529" trgRow="656" color="EX-yellow-green" />
    <link srcID="9654" trgID="11772" rel="pRr" directed="false" shadow="true" shadowCol="128334" srcRow="681" trgRow="3529" color="EX-magenta" />
    <link srcID="11772" trgID="9741" rel="pRr" directed="false" shadow="true" shadowCol="128335" srcRow="3529" trgRow="682" color="EX-green" />
    <link srcID="9608" trgID="11772" rel="pRr" directed="false" shadow="true" shadowCol="128336" srcRow="701" trgRow="3529" color="EX-yellow" />
    <link srcID="9984" trgID="11772" rel="pRr" directed="false" shadow="true" shadowCol="128337" srcRow="976" trgRow="3529" color="EX-purple" />
    <link srcID="9108" trgID="11772" rel="pRr" directed="false" shadow="true" shadowCol="128338" srcRow="989" trgRow="3529" color="EX-dark-purple" />
    <link srcID="8869" trgID="11772" rel="pRr" directed="false" shadow="true" shadowCol="128339" srcRow="1120" trgRow="3529" color="EX-dark-red" />
    <link srcID="9980" trgID="11772" rel="pRr" directed="false" shadow="true" shadowCol="128340" srcRow="1297" trgRow="3529" color="EX-pale-green" />
    <link srcID="10535" trgID="11772" rel="pRr" directed="false" shadow="true" shadowCol="128341" srcRow="1345" trgRow="3529" color="EX-pale-blue" />
    <link srcID="10246" trgID="11772" rel="pRr" directed="false" shadow="true" shadowCol="128342" srcRow="1471" trgRow="3529" color="EX-dark-tan" />
    <link srcID="10014" trgID="11772" rel="pRr" directed="false" shadow="true" shadowCol="128343" srcRow="1560" trgRow="3529" color="EX-pale-blue-magenta" />
    <link srcID="9223" trgID="11772" rel="pRr" directed="false" shadow="true" shadowCol="128344" srcRow="1643" trgRow="3529" color="EX-pale-yellow orange" />
    <link srcID="12027" trgID="8218" rel="pRr" directed="false" shadow="true" shadowCol="128345" srcRow="3530" trgRow="656" color="EX-medium-magenta" />
    <link srcID="12027" trgID="9654" rel="pRr" directed="false" shadow="true" shadowCol="128346" srcRow="3530" trgRow="681" color="EX-pale-red" />
    <link srcID="9608" trgID="12027" rel="pRr" directed="false" shadow="true" shadowCol="128347" srcRow="701" trgRow="3530" color="EX-pale-cyan" />
    <link srcID="9019" trgID="12027" rel="pRr" directed="false" shadow="true" shadowCol="128348" srcRow="721" trgRow="3530" color="EX-pale-yellow-green" />
    <link srcID="12027" trgID="10269" rel="pRr" directed="false" shadow="true" shadowCol="128349" srcRow="3530" trgRow="822" color="EX-pale-purple" />
    <link srcID="12027" trgID="10228" rel="pRr" directed="false" shadow="true" shadowCol="128350" srcRow="3530" trgRow="823" color="EX-pale-magenta" />
    <link srcID="12027" trgID="9553" rel="pRr" directed="false" shadow="true" shadowCol="128351" srcRow="3530" trgRow="890" color="EX-pale-red-orange" />
    <link srcID="12027" trgID="10313" rel="pRr" directed="false" shadow="true" shadowCol="128352" srcRow="3530" trgRow="1452" color="EX-blue" />
    <link srcID="8693" trgID="12027" rel="pRr" directed="false" shadow="true" shadowCol="128353" srcRow="1573" trgRow="3530" color="EX-orange" />
    <link srcID="10444" trgID="12027" rel="pRr" directed="false" shadow="true" shadowCol="128354" srcRow="1716" trgRow="3530" color="EX-dark-cyan" />
    <link srcID="12027" trgID="8241" rel="pRr" directed="false" shadow="true" shadowCol="128355" srcRow="3530" trgRow="1966" color="EX-red" />
    <link srcID="13172" trgID="8218" rel="pRr" directed="false" shadow="true" shadowCol="128356" srcRow="3531" trgRow="656" color="EX-dark-orange" />
    <link srcID="13172" trgID="9654" rel="pRr" directed="false" shadow="true" shadowCol="128357" srcRow="3531" trgRow="681" color="EX-dark-gray-purple" />
    <link srcID="13172" trgID="9608" rel="pRr" directed="false" shadow="true" shadowCol="128358" srcRow="3531" trgRow="701" color="EX-cyan" />
    <link srcID="13172" trgID="8700" rel="pRr" directed="false" shadow="true" shadowCol="128359" srcRow="3531" trgRow="930" color="EX-yellow-orange" />
    <link srcID="13172" trgID="8236" rel="pRr" directed="false" shadow="true" shadowCol="128360" srcRow="3531" trgRow="1460" color="EX-pure-blue" />
    <link srcID="13172" trgID="9320" rel="pRr" directed="false" shadow="true" shadowCol="128361" srcRow="3531" trgRow="1559" color="EX-dark-yellow-green" />
    <link srcID="8693" trgID="13172" rel="pRr" directed="false" shadow="true" shadowCol="128362" srcRow="1573" trgRow="3531" color="EX-dark-magenta" />
    <link srcID="13172" trgID="10081" rel="pRr" directed="false" shadow="true" shadowCol="128363" srcRow="3531" trgRow="1579" color="EX-dark-green" />
    <link srcID="13172" trgID="10434" rel="pRr" directed="false" shadow="true" shadowCol="128364" srcRow="3531" trgRow="1595" color="EX-blue-magenta" />
    <link srcID="13172" trgID="9223" rel="pRr" directed="false" shadow="true" shadowCol="128365" srcRow="3531" trgRow="1643" color="EX-yellow-green" />
    <link srcID="8218" trgID="12564" rel="pRr" directed="false" shadow="true" shadowCol="128366" srcRow="656" trgRow="3532" color="EX-magenta" />
    <link srcID="9654" trgID="12564" rel="pRr" directed="false" shadow="true" shadowCol="128367" srcRow="681" trgRow="3532" color="EX-green" />
    <link srcID="9608" trgID="12564" rel="pRr" directed="false" shadow="true" shadowCol="128368" srcRow="701" trgRow="3532" color="EX-yellow" />
    <link srcID="8235" trgID="12564" rel="pRr" directed="false" shadow="true" shadowCol="128369" srcRow="1068" trgRow="3532" color="EX-purple" />
    <link srcID="9084" trgID="12564" rel="pRr" directed="false" shadow="true" shadowCol="128370" srcRow="1074" trgRow="3532" color="EX-dark-purple" />
    <link srcID="8447" trgID="12564" rel="pRr" directed="false" shadow="true" shadowCol="128371" srcRow="1415" trgRow="3532" color="EX-dark-red" />
    <link srcID="10387" trgID="12564" rel="pRr" directed="false" shadow="true" shadowCol="128372" srcRow="1574" trgRow="3532" color="EX-pale-green" />
    <link srcID="9217" trgID="12564" rel="pRr" directed="false" shadow="true" shadowCol="128373" srcRow="1590" trgRow="3532" color="EX-pale-blue" />
    <link srcID="9459" trgID="12564" rel="pRr" directed="false" shadow="true" shadowCol="128374" srcRow="1604" trgRow="3532" color="EX-dark-tan" />
    <link srcID="10001" trgID="12564" rel="pRr" directed="false" shadow="true" shadowCol="128375" srcRow="1617" trgRow="3532" color="EX-pale-blue-magenta" />
    <link srcID="10281" trgID="12564" rel="pRr" directed="false" shadow="true" shadowCol="128376" srcRow="1766" trgRow="3532" color="EX-pale-yellow orange" />
    <link srcID="13933" trgID="8218" rel="pRr" directed="false" shadow="true" shadowCol="128377" srcRow="3533" trgRow="656" color="EX-medium-magenta" />
    <link srcID="13933" trgID="9654" rel="pRr" directed="false" shadow="true" shadowCol="128378" srcRow="3533" trgRow="681" color="EX-pale-red" />
    <link srcID="13933" trgID="8327" rel="pRr" directed="false" shadow="true" shadowCol="128379" srcRow="3533" trgRow="740" color="EX-pale-cyan" />
    <link srcID="9855" trgID="13933" rel="pRr" directed="false" shadow="true" shadowCol="128380" srcRow="776" trgRow="3533" color="EX-pale-yellow-green" />
    <link srcID="9907" trgID="13933" rel="pRr" directed="false" shadow="true" shadowCol="128381" srcRow="781" trgRow="3533" color="EX-pale-purple" />
    <link srcID="13933" trgID="9497" rel="pRr" directed="false" shadow="true" shadowCol="128382" srcRow="3533" trgRow="803" color="EX-pale-magenta" />
    <link srcID="13933" trgID="8997" rel="pRr" directed="false" shadow="true" shadowCol="128383" srcRow="3533" trgRow="1522" color="EX-pale-red-orange" />
    <link srcID="13933" trgID="8557" rel="pRr" directed="false" shadow="true" shadowCol="128384" srcRow="3533" trgRow="1593" color="EX-blue" />
    <link srcID="13933" trgID="8991" rel="pRr" directed="false" shadow="true" shadowCol="128385" srcRow="3533" trgRow="2133" color="EX-orange" />
    <link srcID="11294" trgID="8218" rel="pRr" directed="false" shadow="true" shadowCol="128386" srcRow="3534" trgRow="656" color="EX-dark-cyan" />
    <link srcID="9608" trgID="11294" rel="pRr" directed="false" shadow="true" shadowCol="128387" srcRow="701" trgRow="3534" color="EX-red" />
    <link srcID="8246" trgID="11294" rel="pRr" directed="false" shadow="true" shadowCol="128388" srcRow="813" trgRow="3534" color="EX-dark-orange" />
    <link srcID="11294" trgID="8508" rel="pRr" directed="false" shadow="true" shadowCol="128389" srcRow="3534" trgRow="1196" color="EX-dark-gray-purple" />
    <link srcID="10534" trgID="11294" rel="pRr" directed="false" shadow="true" shadowCol="128390" srcRow="1482" trgRow="3534" color="EX-cyan" />
    <link srcID="9223" trgID="11294" rel="pRr" directed="false" shadow="true" shadowCol="128391" srcRow="1643" trgRow="3534" color="EX-yellow-orange" />
    <link srcID="10661" trgID="8218" rel="pRr" directed="false" shadow="true" shadowCol="128392" srcRow="3535" trgRow="656" color="EX-pure-blue" />
    <link srcID="11865" trgID="10191" rel="pRr" directed="false" shadow="true" shadowCol="128393" srcRow="3536" trgRow="657" color="EX-dark-yellow-green" />
    <link srcID="11865" trgID="10371" rel="pRr" directed="false" shadow="true" shadowCol="128394" srcRow="3536" trgRow="679" color="EX-dark-magenta" />
    <link srcID="11865" trgID="9654" rel="pRr" directed="false" shadow="true" shadowCol="128395" srcRow="3536" trgRow="681" color="EX-dark-green" />
    <link srcID="11865" trgID="9608" rel="pRr" directed="false" shadow="true" shadowCol="128396" srcRow="3536" trgRow="701" color="EX-blue-magenta" />
    <link srcID="11865" trgID="10456" rel="pRr" directed="false" shadow="true" shadowCol="128397" srcRow="3536" trgRow="719" color="EX-yellow-green" />
    <link srcID="11865" trgID="9019" rel="pRr" directed="false" shadow="true" shadowCol="128398" srcRow="3536" trgRow="721" color="EX-magenta" />
    <link srcID="11865" trgID="10183" rel="pRr" directed="false" shadow="true" shadowCol="128399" srcRow="3536" trgRow="723" color="EX-green" />
    <link srcID="11865" trgID="10076" rel="pRr" directed="false" shadow="true" shadowCol="128400" srcRow="3536" trgRow="729" color="EX-yellow" />
    <link srcID="11865" trgID="9847" rel="pRr" directed="false" shadow="true" shadowCol="128401" srcRow="3536" trgRow="730" color="EX-purple" />
    <link srcID="11865" trgID="9887" rel="pRr" directed="false" shadow="true" shadowCol="128402" srcRow="3536" trgRow="732" color="EX-dark-purple" />
    <link srcID="11865" trgID="10017" rel="pRr" directed="false" shadow="true" shadowCol="128403" srcRow="3536" trgRow="738" color="EX-dark-red" />
    <link srcID="11865" trgID="9421" rel="pRr" directed="false" shadow="true" shadowCol="128404" srcRow="3536" trgRow="760" color="EX-pale-green" />
    <link srcID="11865" trgID="8832" rel="pRr" directed="false" shadow="true" shadowCol="128405" srcRow="3536" trgRow="762" color="EX-pale-blue" />
    <link srcID="11865" trgID="8284" rel="pRr" directed="false" shadow="true" shadowCol="128406" srcRow="3536" trgRow="839" color="EX-dark-tan" />
    <link srcID="11865" trgID="8305" rel="pRr" directed="false" shadow="true" shadowCol="128407" srcRow="3536" trgRow="925" color="EX-pale-blue-magenta" />
    <link srcID="11865" trgID="10070" rel="pRr" directed="false" shadow="true" shadowCol="128408" srcRow="3536" trgRow="959" color="EX-pale-yellow orange" />
    <link srcID="11865" trgID="9984" rel="pRr" directed="false" shadow="true" shadowCol="128409" srcRow="3536" trgRow="976" color="EX-medium-magenta" />
    <link srcID="11865" trgID="9000" rel="pRr" directed="false" shadow="true" shadowCol="128410" srcRow="3536" trgRow="1020" color="EX-pale-red" />
    <link srcID="11865" trgID="8490" rel="pRr" directed="false" shadow="true" shadowCol="128411" srcRow="3536" trgRow="1203" color="EX-pale-cyan" />
    <link srcID="11865" trgID="10378" rel="pRr" directed="false" shadow="true" shadowCol="128412" srcRow="3536" trgRow="1459" color="EX-pale-yellow-green" />
    <link srcID="11865" trgID="9729" rel="pRr" directed="false" shadow="true" shadowCol="128413" srcRow="3536" trgRow="1536" color="EX-pale-purple" />
    <link srcID="11865" trgID="10081" rel="pRr" directed="false" shadow="true" shadowCol="128414" srcRow="3536" trgRow="1579" color="EX-pale-magenta" />
    <link srcID="11865" trgID="9217" rel="pRr" directed="false" shadow="true" shadowCol="128415" srcRow="3536" trgRow="1590" color="EX-pale-red-orange" />
    <link srcID="11865" trgID="9057" rel="pRr" directed="false" shadow="true" shadowCol="128416" srcRow="3536" trgRow="1606" color="EX-blue" />
    <link srcID="11865" trgID="10244" rel="pRr" directed="false" shadow="true" shadowCol="128417" srcRow="3536" trgRow="1625" color="EX-orange" />
    <link srcID="11865" trgID="9223" rel="pRr" directed="false" shadow="true" shadowCol="128418" srcRow="3536" trgRow="1643" color="EX-dark-cyan" />
    <link srcID="11865" trgID="8371" rel="pRr" directed="false" shadow="true" shadowCol="128419" srcRow="3536" trgRow="1756" color="EX-red" />
    <link srcID="11865" trgID="10230" rel="pRr" directed="false" shadow="true" shadowCol="128420" srcRow="3536" trgRow="1765" color="EX-dark-orange" />
    <link srcID="11865" trgID="10122" rel="pRr" directed="false" shadow="true" shadowCol="128421" srcRow="3536" trgRow="1794" color="EX-dark-gray-purple" />
    <link srcID="11865" trgID="9004" rel="pRr" directed="false" shadow="true" shadowCol="128422" srcRow="3536" trgRow="1945" color="EX-cyan" />
    <link srcID="11865" trgID="8321" rel="pRr" directed="false" shadow="true" shadowCol="128423" srcRow="3536" trgRow="2062" color="EX-yellow-orange" />
    <link srcID="11865" trgID="8991" rel="pRr" directed="false" shadow="true" shadowCol="128424" srcRow="3536" trgRow="2133" color="EX-pure-blue" />
    <link srcID="11865" trgID="9198" rel="pRr" directed="false" shadow="true" shadowCol="128425" srcRow="3536" trgRow="2154" color="EX-dark-yellow-green" />
    <link srcID="11865" trgID="9469" rel="pRr" directed="false" shadow="true" shadowCol="128426" srcRow="3536" trgRow="2346" color="EX-dark-magenta" />
    <link srcID="10191" trgID="10968" rel="pRr" directed="false" shadow="true" shadowCol="128427" srcRow="657" trgRow="3537" color="EX-dark-green" />
    <link srcID="9654" trgID="10968" rel="pRr" directed="false" shadow="true" shadowCol="128428" srcRow="681" trgRow="3537" color="EX-blue-magenta" />
    <link srcID="9027" trgID="10968" rel="pRr" directed="false" shadow="true" shadowCol="128429" srcRow="687" trgRow="3537" color="EX-yellow-green" />
    <link srcID="10076" trgID="10968" rel="pRr" directed="false" shadow="true" shadowCol="128430" srcRow="729" trgRow="3537" color="EX-magenta" />
    <link srcID="10968" trgID="9497" rel="pRr" directed="false" shadow="true" shadowCol="128431" srcRow="3537" trgRow="803" color="EX-green" />
    <link srcID="8803" trgID="10968" rel="pRr" directed="false" shadow="true" shadowCol="128432" srcRow="814" trgRow="3537" color="EX-yellow" />
    <link srcID="8607" trgID="10968" rel="pRr" directed="false" shadow="true" shadowCol="128433" srcRow="843" trgRow="3537" color="EX-purple" />
    <link srcID="9880" trgID="10968" rel="pRr" directed="false" shadow="true" shadowCol="128434" srcRow="850" trgRow="3537" color="EX-dark-purple" />
    <link srcID="9541" trgID="10968" rel="pRr" directed="false" shadow="true" shadowCol="128435" srcRow="855" trgRow="3537" color="EX-dark-red" />
    <link srcID="8429" trgID="10968" rel="pRr" directed="false" shadow="true" shadowCol="128436" srcRow="860" trgRow="3537" color="EX-pale-green" />
    <link srcID="9481" trgID="10968" rel="pRr" directed="false" shadow="true" shadowCol="128437" srcRow="861" trgRow="3537" color="EX-pale-blue" />
    <link srcID="10175" trgID="10968" rel="pRr" directed="false" shadow="true" shadowCol="128438" srcRow="863" trgRow="3537" color="EX-dark-tan" />
    <link srcID="10150" trgID="10968" rel="pRr" directed="false" shadow="true" shadowCol="128439" srcRow="865" trgRow="3537" color="EX-pale-blue-magenta" />
    <link srcID="9956" trgID="10968" rel="pRr" directed="false" shadow="true" shadowCol="128440" srcRow="881" trgRow="3537" color="EX-pale-yellow orange" />
    <link srcID="10968" trgID="9875" rel="pRr" directed="false" shadow="true" shadowCol="128441" srcRow="3537" trgRow="921" color="EX-medium-magenta" />
    <link srcID="8905" trgID="10968" rel="pRr" directed="false" shadow="true" shadowCol="128442" srcRow="972" trgRow="3537" color="EX-pale-red" />
    <link srcID="10968" trgID="8600" rel="pRr" directed="false" shadow="true" shadowCol="128443" srcRow="3537" trgRow="973" color="EX-pale-cyan" />
    <link srcID="9613" trgID="10968" rel="pRr" directed="false" shadow="true" shadowCol="128444" srcRow="974" trgRow="3537" color="EX-pale-yellow-green" />
    <link srcID="8520" trgID="10968" rel="pRr" directed="false" shadow="true" shadowCol="128445" srcRow="1016" trgRow="3537" color="EX-pale-purple" />
    <link srcID="10968" trgID="9920" rel="pRr" directed="false" shadow="true" shadowCol="128446" srcRow="3537" trgRow="1019" color="EX-pale-magenta" />
    <link srcID="10450" trgID="10968" rel="pRr" directed="false" shadow="true" shadowCol="128447" srcRow="1052" trgRow="3537" color="EX-pale-red-orange" />
    <link srcID="8847" trgID="10968" rel="pRr" directed="false" shadow="true" shadowCol="128448" srcRow="1060" trgRow="3537" color="EX-blue" />
    <link srcID="10125" trgID="10968" rel="pRr" directed="false" shadow="true" shadowCol="128449" srcRow="1066" trgRow="3537" color="EX-orange" />
    <link srcID="9854" trgID="10968" rel="pRr" directed="false" shadow="true" shadowCol="128450" srcRow="1170" trgRow="3537" color="EX-dark-cyan" />
    <link srcID="8347" trgID="10968" rel="pRr" directed="false" shadow="true" shadowCol="128451" srcRow="1171" trgRow="3537" color="EX-red" />
    <link srcID="8367" trgID="10968" rel="pRr" directed="false" shadow="true" shadowCol="128452" srcRow="1194" trgRow="3537" color="EX-dark-orange" />
    <link srcID="8533" trgID="10968" rel="pRr" directed="false" shadow="true" shadowCol="128453" srcRow="1743" trgRow="3537" color="EX-dark-gray-purple" />
    <link srcID="8637" trgID="10968" rel="pRr" directed="false" shadow="true" shadowCol="128454" srcRow="1805" trgRow="3537" color="EX-cyan" />
    <link srcID="8616" trgID="10968" rel="pRr" directed="false" shadow="true" shadowCol="128455" srcRow="1808" trgRow="3537" color="EX-yellow-orange" />
    <link srcID="10169" trgID="10968" rel="pRr" directed="false" shadow="true" shadowCol="128456" srcRow="1852" trgRow="3537" color="EX-pure-blue" />
    <link srcID="9198" trgID="10968" rel="pRr" directed="false" shadow="true" shadowCol="128457" srcRow="2154" trgRow="3537" color="EX-dark-yellow-green" />
    <link srcID="10144" trgID="10968" rel="pRr" directed="false" shadow="true" shadowCol="128458" srcRow="2155" trgRow="3537" color="EX-dark-magenta" />
    <link srcID="10282" trgID="10968" rel="pRr" directed="false" shadow="true" shadowCol="128459" srcRow="2251" trgRow="3537" color="EX-dark-green" />
    <link srcID="13145" trgID="10191" rel="pRr" directed="false" shadow="true" shadowCol="128460" srcRow="3538" trgRow="657" color="EX-blue-magenta" />
    <link srcID="13145" trgID="9654" rel="pRr" directed="false" shadow="true" shadowCol="128461" srcRow="3538" trgRow="681" color="EX-yellow-green" />
    <link srcID="13145" trgID="10456" rel="pRr" directed="false" shadow="true" shadowCol="128462" srcRow="3538" trgRow="719" color="EX-magenta" />
    <link srcID="13145" trgID="10076" rel="pRr" directed="false" shadow="true" shadowCol="128463" srcRow="3538" trgRow="729" color="EX-green" />
    <link srcID="13145" trgID="9584" rel="pRr" directed="false" shadow="true" shadowCol="128464" srcRow="3538" trgRow="772" color="EX-yellow" />
    <link srcID="13145" trgID="9497" rel="pRr" directed="false" shadow="true" shadowCol="128465" srcRow="3538" trgRow="803" color="EX-purple" />
    <link srcID="13145" trgID="9472" rel="pRr" directed="false" shadow="true" shadowCol="128466" srcRow="3538" trgRow="812" color="EX-dark-purple" />
    <link srcID="13145" trgID="9422" rel="pRr" directed="false" shadow="true" shadowCol="128467" srcRow="3538" trgRow="909" color="EX-dark-red" />
    <link srcID="13145" trgID="10262" rel="pRr" directed="false" shadow="true" shadowCol="128468" srcRow="3538" trgRow="1090" color="EX-pale-green" />
    <link srcID="13145" trgID="9178" rel="pRr" directed="false" shadow="true" shadowCol="128469" srcRow="3538" trgRow="1250" color="EX-pale-blue" />
    <link srcID="13145" trgID="10424" rel="pRr" directed="false" shadow="true" shadowCol="128470" srcRow="3538" trgRow="1376" color="EX-dark-tan" />
    <link srcID="13145" trgID="8483" rel="pRr" directed="false" shadow="true" shadowCol="128471" srcRow="3538" trgRow="1483" color="EX-pale-blue-magenta" />
    <link srcID="9304" trgID="13145" rel="pRr" directed="false" shadow="true" shadowCol="128472" srcRow="1602" trgRow="3538" color="EX-pale-yellow orange" />
    <link srcID="9212" trgID="13145" rel="pRr" directed="false" shadow="true" shadowCol="128473" srcRow="1670" trgRow="3538" color="EX-medium-magenta" />
    <link srcID="13145" trgID="9657" rel="pRr" directed="false" shadow="true" shadowCol="128474" srcRow="3538" trgRow="1754" color="EX-pale-red" />
    <link srcID="13145" trgID="9079" rel="pRr" directed="false" shadow="true" shadowCol="128475" srcRow="3538" trgRow="1983" color="EX-pale-cyan" />
    <link srcID="9140" trgID="13145" rel="pRr" directed="false" shadow="true" shadowCol="128476" srcRow="2039" trgRow="3538" color="EX-pale-yellow-green" />
    <link srcID="13145" trgID="9410" rel="pRr" directed="false" shadow="true" shadowCol="128477" srcRow="3538" trgRow="2072" color="EX-pale-purple" />
    <link srcID="13145" trgID="9489" rel="pRr" directed="false" shadow="true" shadowCol="128478" srcRow="3538" trgRow="2138" color="EX-pale-magenta" />
    <link srcID="10191" trgID="10867" rel="pRr" directed="false" shadow="true" shadowCol="128479" srcRow="657" trgRow="3539" color="EX-pale-red-orange" />
    <link srcID="9654" trgID="10867" rel="pRr" directed="false" shadow="true" shadowCol="128480" srcRow="681" trgRow="3539" color="EX-blue" />
    <link srcID="9421" trgID="10867" rel="pRr" directed="false" shadow="true" shadowCol="128481" srcRow="760" trgRow="3539" color="EX-orange" />
    <link srcID="10867" trgID="8748" rel="pRr" directed="false" shadow="true" shadowCol="128482" srcRow="3539" trgRow="960" color="EX-dark-cyan" />
    <link srcID="10867" trgID="8514" rel="pRr" directed="false" shadow="true" shadowCol="128483" srcRow="3539" trgRow="977" color="EX-red" />
    <link srcID="9901" trgID="10867" rel="pRr" directed="false" shadow="true" shadowCol="128484" srcRow="978" trgRow="3539" color="EX-dark-orange" />
    <link srcID="8985" trgID="10867" rel="pRr" directed="false" shadow="true" shadowCol="128485" srcRow="983" trgRow="3539" color="EX-dark-gray-purple" />
    <link srcID="10867" trgID="8490" rel="pRr" directed="false" shadow="true" shadowCol="128486" srcRow="3539" trgRow="1203" color="EX-cyan" />
    <link srcID="10867" trgID="8835" rel="pRr" directed="false" shadow="true" shadowCol="128487" srcRow="3539" trgRow="1204" color="EX-yellow-orange" />
    <link srcID="10867" trgID="10424" rel="pRr" directed="false" shadow="true" shadowCol="128488" srcRow="3539" trgRow="1376" color="EX-pure-blue" />
    <link srcID="10867" trgID="8236" rel="pRr" directed="false" shadow="true" shadowCol="128489" srcRow="3539" trgRow="1460" color="EX-dark-yellow-green" />
    <link srcID="10246" trgID="10867" rel="pRr" directed="false" shadow="true" shadowCol="128490" srcRow="1471" trgRow="3539" color="EX-dark-magenta" />
    <link srcID="10867" trgID="9217" rel="pRr" directed="false" shadow="true" shadowCol="128491" srcRow="3539" trgRow="1590" color="EX-dark-green" />
    <link srcID="10244" trgID="10867" rel="pRr" directed="false" shadow="true" shadowCol="128492" srcRow="1625" trgRow="3539" color="EX-blue-magenta" />
    <link srcID="10345" trgID="10867" rel="pRr" directed="false" shadow="true" shadowCol="128493" srcRow="1666" trgRow="3539" color="EX-yellow-green" />
    <link srcID="8667" trgID="10867" rel="pRr" directed="false" shadow="true" shadowCol="128494" srcRow="1792" trgRow="3539" color="EX-magenta" />
    <link srcID="13644" trgID="10191" rel="pRr" directed="false" shadow="true" shadowCol="128495" srcRow="3540" trgRow="657" color="EX-green" />
    <link srcID="13644" trgID="9654" rel="pRr" directed="false" shadow="true" shadowCol="128496" srcRow="3540" trgRow="681" color="EX-yellow" />
    <link srcID="13644" trgID="10183" rel="pRr" directed="false" shadow="true" shadowCol="128497" srcRow="3540" trgRow="723" color="EX-purple" />
    <link srcID="13644" trgID="8298" rel="pRr" directed="false" shadow="true" shadowCol="128498" srcRow="3540" trgRow="724" color="EX-dark-purple" />
    <link srcID="13644" trgID="9659" rel="pRr" directed="false" shadow="true" shadowCol="128499" srcRow="3540" trgRow="836" color="EX-dark-red" />
    <link srcID="13644" trgID="9433" rel="pRr" directed="false" shadow="true" shadowCol="128500" srcRow="3540" trgRow="851" color="EX-pale-green" />
    <link srcID="13644" trgID="10584" rel="pRr" directed="false" shadow="true" shadowCol="128501" srcRow="3540" trgRow="871" color="EX-pale-blue" />
    <link srcID="13644" trgID="8884" rel="pRr" directed="false" shadow="true" shadowCol="128502" srcRow="3540" trgRow="944" color="EX-dark-tan" />
    <link srcID="13644" trgID="9175" rel="pRr" directed="false" shadow="true" shadowCol="128503" srcRow="3540" trgRow="975" color="EX-pale-blue-magenta" />
    <link srcID="13644" trgID="8646" rel="pRr" directed="false" shadow="true" shadowCol="128504" srcRow="3540" trgRow="999" color="EX-pale-yellow orange" />
    <link srcID="13644" trgID="8927" rel="pRr" directed="false" shadow="true" shadowCol="128505" srcRow="3540" trgRow="1548" color="EX-medium-magenta" />
    <link srcID="13644" trgID="8410" rel="pRr" directed="false" shadow="true" shadowCol="128506" srcRow="3540" trgRow="1556" color="EX-pale-red" />
    <link srcID="13644" trgID="8538" rel="pRr" directed="false" shadow="true" shadowCol="128507" srcRow="3540" trgRow="2026" color="EX-pale-cyan" />
    <link srcID="13644" trgID="9410" rel="pRr" directed="false" shadow="true" shadowCol="128508" srcRow="3540" trgRow="2072" color="EX-pale-yellow-green" />
    <link srcID="13644" trgID="10317" rel="pRr" directed="false" shadow="true" shadowCol="128509" srcRow="3540" trgRow="2143" color="EX-pale-purple" />
    <link srcID="10191" trgID="13609" rel="pRr" directed="false" shadow="true" shadowCol="128510" srcRow="657" trgRow="3541" color="EX-pale-magenta" />
    <link srcID="9608" trgID="13609" rel="pRr" directed="false" shadow="true" shadowCol="128511" srcRow="701" trgRow="3541" color="EX-pale-red-orange" />
    <link srcID="9979" trgID="13609" rel="pRr" directed="false" shadow="true" shadowCol="128512" srcRow="758" trgRow="3541" color="EX-blue" />
    <link srcID="8832" trgID="13609" rel="pRr" directed="false" shadow="true" shadowCol="128513" srcRow="762" trgRow="3541" color="EX-orange" />
    <link srcID="9161" trgID="13609" rel="pRr" directed="false" shadow="true" shadowCol="128514" srcRow="764" trgRow="3541" color="EX-dark-cyan" />
    <link srcID="8468" trgID="13609" rel="pRr" directed="false" shadow="true" shadowCol="128515" srcRow="779" trgRow="3541" color="EX-red" />
    <link srcID="9088" trgID="13609" rel="pRr" directed="false" shadow="true" shadowCol="128516" srcRow="800" trgRow="3541" color="EX-dark-orange" />
    <link srcID="10587" trgID="13609" rel="pRr" directed="false" shadow="true" shadowCol="128517" srcRow="852" trgRow="3541" color="EX-dark-gray-purple" />
    <link srcID="8277" trgID="13609" rel="pRr" directed="false" shadow="true" shadowCol="128518" srcRow="923" trgRow="3541" color="EX-cyan" />
    <link srcID="8230" trgID="13609" rel="pRr" directed="false" shadow="true" shadowCol="128519" srcRow="961" trgRow="3541" color="EX-yellow-orange" />
    <link srcID="8240" trgID="13609" rel="pRr" directed="false" shadow="true" shadowCol="128520" srcRow="1048" trgRow="3541" color="EX-pure-blue" />
    <link srcID="8328" trgID="13609" rel="pRr" directed="false" shadow="true" shadowCol="128521" srcRow="1057" trgRow="3541" color="EX-dark-yellow-green" />
    <link srcID="9369" trgID="13609" rel="pRr" directed="false" shadow="true" shadowCol="128522" srcRow="1069" trgRow="3541" color="EX-dark-magenta" />
    <link srcID="9414" trgID="13609" rel="pRr" directed="false" shadow="true" shadowCol="128523" srcRow="1181" trgRow="3541" color="EX-dark-green" />
    <link srcID="8854" trgID="13609" rel="pRr" directed="false" shadow="true" shadowCol="128524" srcRow="1205" trgRow="3541" color="EX-blue-magenta" />
    <link srcID="8576" trgID="13609" rel="pRr" directed="false" shadow="true" shadowCol="128525" srcRow="1367" trgRow="3541" color="EX-yellow-green" />
    <link srcID="10373" trgID="13609" rel="pRr" directed="false" shadow="true" shadowCol="128526" srcRow="1496" trgRow="3541" color="EX-magenta" />
    <link srcID="8410" trgID="13609" rel="pRr" directed="false" shadow="true" shadowCol="128527" srcRow="1556" trgRow="3541" color="EX-green" />
    <link srcID="10081" trgID="13609" rel="pRr" directed="false" shadow="true" shadowCol="128528" srcRow="1579" trgRow="3541" color="EX-yellow" />
    <link srcID="9823" trgID="13609" rel="pRr" directed="false" shadow="true" shadowCol="128529" srcRow="1823" trgRow="3541" color="EX-purple" />
    <link srcID="9815" trgID="13609" rel="pRr" directed="false" shadow="true" shadowCol="128530" srcRow="1835" trgRow="3541" color="EX-dark-purple" />
    <link srcID="9922" trgID="13609" rel="pRr" directed="false" shadow="true" shadowCol="128531" srcRow="2137" trgRow="3541" color="EX-dark-red" />
    <link srcID="9915" trgID="13609" rel="pRr" directed="false" shadow="true" shadowCol="128532" srcRow="2147" trgRow="3541" color="EX-pale-green" />
    <link srcID="10191" trgID="13411" rel="pRr" directed="false" shadow="true" shadowCol="128533" srcRow="657" trgRow="3542" color="EX-pale-blue" />
    <link srcID="9019" trgID="13411" rel="pRr" directed="false" shadow="true" shadowCol="128534" srcRow="721" trgRow="3542" color="EX-dark-tan" />
    <link srcID="9421" trgID="13411" rel="pRr" directed="false" shadow="true" shadowCol="128535" srcRow="760" trgRow="3542" color="EX-pale-blue-magenta" />
    <link srcID="13411" trgID="10063" rel="pRr" directed="false" shadow="true" shadowCol="128536" srcRow="3542" trgRow="817" color="EX-pale-yellow orange" />
    <link srcID="13411" trgID="9688" rel="pRr" directed="false" shadow="true" shadowCol="128537" srcRow="3542" trgRow="819" color="EX-medium-magenta" />
    <link srcID="8896" trgID="13411" rel="pRr" directed="false" shadow="true" shadowCol="128538" srcRow="821" trgRow="3542" color="EX-pale-red" />
    <link srcID="13411" trgID="10228" rel="pRr" directed="false" shadow="true" shadowCol="128539" srcRow="3542" trgRow="823" color="EX-pale-cyan" />
    <link srcID="8406" trgID="13411" rel="pRr" directed="false" shadow="true" shadowCol="128540" srcRow="849" trgRow="3542" color="EX-pale-yellow-green" />
    <link srcID="10587" trgID="13411" rel="pRr" directed="false" shadow="true" shadowCol="128541" srcRow="852" trgRow="3542" color="EX-pale-purple" />
    <link srcID="8356" trgID="13411" rel="pRr" directed="false" shadow="true" shadowCol="128542" srcRow="949" trgRow="3542" color="EX-pale-magenta" />
    <link srcID="9018" trgID="13411" rel="pRr" directed="false" shadow="true" shadowCol="128543" srcRow="1014" trgRow="3542" color="EX-pale-red-orange" />
    <link srcID="9747" trgID="13411" rel="pRr" directed="false" shadow="true" shadowCol="128544" srcRow="1040" trgRow="3542" color="EX-blue" />
    <link srcID="9476" trgID="13411" rel="pRr" directed="false" shadow="true" shadowCol="128545" srcRow="1044" trgRow="3542" color="EX-orange" />
    <link srcID="13411" trgID="9021" rel="pRr" directed="false" shadow="true" shadowCol="128546" srcRow="3542" trgRow="1236" color="EX-dark-cyan" />
    <link srcID="13411" trgID="10459" rel="pRr" directed="false" shadow="true" shadowCol="128547" srcRow="3542" trgRow="1751" color="EX-red" />
    <link srcID="9494" trgID="13411" rel="pRr" directed="false" shadow="true" shadowCol="128548" srcRow="2048" trgRow="3542" color="EX-dark-orange" />
    <link srcID="9430" trgID="13411" rel="pRr" directed="false" shadow="true" shadowCol="128549" srcRow="2130" trgRow="3542" color="EX-dark-gray-purple" />
    <link srcID="10191" trgID="12381" rel="pRr" directed="false" shadow="true" shadowCol="128550" srcRow="657" trgRow="3543" color="EX-cyan" />
    <link srcID="12381" trgID="10152" rel="pRr" directed="false" shadow="true" shadowCol="128551" srcRow="3543" trgRow="659" color="EX-yellow-orange" />
    <link srcID="12381" trgID="9887" rel="pRr" directed="false" shadow="true" shadowCol="128552" srcRow="3543" trgRow="732" color="EX-pure-blue" />
    <link srcID="12381" trgID="8832" rel="pRr" directed="false" shadow="true" shadowCol="128553" srcRow="3543" trgRow="762" color="EX-dark-yellow-green" />
    <link srcID="12381" trgID="8803" rel="pRr" directed="false" shadow="true" shadowCol="128554" srcRow="3543" trgRow="814" color="EX-dark-magenta" />
    <link srcID="12381" trgID="10584" rel="pRr" directed="false" shadow="true" shadowCol="128555" srcRow="3543" trgRow="871" color="EX-dark-green" />
    <link srcID="9895" trgID="12381" rel="pRr" directed="false" shadow="true" shadowCol="128556" srcRow="935" trgRow="3543" color="EX-blue-magenta" />
    <link srcID="12381" trgID="9037" rel="pRr" directed="false" shadow="true" shadowCol="128557" srcRow="3543" trgRow="1004" color="EX-yellow-green" />
    <link srcID="12381" trgID="9963" rel="pRr" directed="false" shadow="true" shadowCol="128558" srcRow="3543" trgRow="1006" color="EX-magenta" />
    <link srcID="8328" trgID="12381" rel="pRr" directed="false" shadow="true" shadowCol="128559" srcRow="1057" trgRow="3543" color="EX-green" />
    <link srcID="9596" trgID="12381" rel="pRr" directed="false" shadow="true" shadowCol="128560" srcRow="1077" trgRow="3543" color="EX-yellow" />
    <link srcID="9116" trgID="12381" rel="pRr" directed="false" shadow="true" shadowCol="128561" srcRow="1169" trgRow="3543" color="EX-purple" />
    <link srcID="12381" trgID="9203" rel="pRr" directed="false" shadow="true" shadowCol="128562" srcRow="3543" trgRow="1361" color="EX-dark-purple" />
    <link srcID="12381" trgID="9325" rel="pRr" directed="false" shadow="true" shadowCol="128563" srcRow="3543" trgRow="1400" color="EX-dark-red" />
    <link srcID="9483" trgID="12381" rel="pRr" directed="false" shadow="true" shadowCol="128564" srcRow="1557" trgRow="3543" color="EX-pale-green" />
    <link srcID="9320" trgID="12381" rel="pRr" directed="false" shadow="true" shadowCol="128565" srcRow="1559" trgRow="3543" color="EX-pale-blue" />
    <link srcID="8693" trgID="12381" rel="pRr" directed="false" shadow="true" shadowCol="128566" srcRow="1573" trgRow="3543" color="EX-dark-tan" />
    <link srcID="10387" trgID="12381" rel="pRr" directed="false" shadow="true" shadowCol="128567" srcRow="1574" trgRow="3543" color="EX-pale-blue-magenta" />
    <link srcID="12381" trgID="10081" rel="pRr" directed="false" shadow="true" shadowCol="128568" srcRow="3543" trgRow="1579" color="EX-pale-yellow orange" />
    <link srcID="9305" trgID="12381" rel="pRr" directed="false" shadow="true" shadowCol="128569" srcRow="1592" trgRow="3543" color="EX-medium-magenta" />
    <link srcID="10380" trgID="12381" rel="pRr" directed="false" shadow="true" shadowCol="128570" srcRow="1608" trgRow="3543" color="EX-pale-red" />
    <link srcID="12381" trgID="8548" rel="pRr" directed="false" shadow="true" shadowCol="128571" srcRow="3543" trgRow="2127" color="EX-pale-cyan" />
    <link srcID="8650" trgID="12381" rel="pRr" directed="false" shadow="true" shadowCol="128572" srcRow="2156" trgRow="3543" color="EX-pale-yellow-green" />
    <link srcID="9503" trgID="12381" rel="pRr" directed="false" shadow="true" shadowCol="128573" srcRow="2163" trgRow="3543" color="EX-pale-purple" />
    <link srcID="8513" trgID="12381" rel="pRr" directed="false" shadow="true" shadowCol="128574" srcRow="2196" trgRow="3543" color="EX-pale-magenta" />
    <link srcID="10191" trgID="11354" rel="pRr" directed="false" shadow="true" shadowCol="128575" srcRow="657" trgRow="3544" color="EX-pale-red-orange" />
    <link srcID="10234" trgID="11354" rel="pRr" directed="false" shadow="true" shadowCol="128576" srcRow="676" trgRow="3544" color="EX-blue" />
    <link srcID="10470" trgID="11354" rel="pRr" directed="false" shadow="true" shadowCol="128577" srcRow="753" trgRow="3544" color="EX-orange" />
    <link srcID="11354" trgID="8495" rel="pRr" directed="false" shadow="true" shadowCol="128578" srcRow="3544" trgRow="808" color="EX-dark-cyan" />
    <link srcID="9706" trgID="11354" rel="pRr" directed="false" shadow="true" shadowCol="128579" srcRow="837" trgRow="3544" color="EX-red" />
    <link srcID="8480" trgID="11354" rel="pRr" directed="false" shadow="true" shadowCol="128580" srcRow="964" trgRow="3544" color="EX-dark-orange" />
    <link srcID="9263" trgID="11354" rel="pRr" directed="false" shadow="true" shadowCol="128581" srcRow="1023" trgRow="3544" color="EX-dark-gray-purple" />
    <link srcID="9084" trgID="11354" rel="pRr" directed="false" shadow="true" shadowCol="128582" srcRow="1074" trgRow="3544" color="EX-cyan" />
    <link srcID="11354" trgID="9070" rel="pRr" directed="false" shadow="true" shadowCol="128583" srcRow="3544" trgRow="1366" color="EX-yellow-orange" />
    <link srcID="11354" trgID="9083" rel="pRr" directed="false" shadow="true" shadowCol="128584" srcRow="3544" trgRow="1653" color="EX-pure-blue" />
    <link srcID="8533" trgID="11354" rel="pRr" directed="false" shadow="true" shadowCol="128585" srcRow="1743" trgRow="3544" color="EX-dark-yellow-green" />
    <link srcID="11354" trgID="8637" rel="pRr" directed="false" shadow="true" shadowCol="128586" srcRow="3544" trgRow="1805" color="EX-dark-magenta" />
    <link srcID="9342" trgID="11354" rel="pRr" directed="false" shadow="true" shadowCol="128587" srcRow="1807" trgRow="3544" color="EX-dark-green" />
    <link srcID="10437" trgID="11354" rel="pRr" directed="false" shadow="true" shadowCol="128588" srcRow="1952" trgRow="3544" color="EX-blue-magenta" />
    <link srcID="8535" trgID="11354" rel="pRr" directed="false" shadow="true" shadowCol="128589" srcRow="1962" trgRow="3544" color="EX-yellow-green" />
    <link srcID="11354" trgID="10239" rel="pRr" directed="false" shadow="true" shadowCol="128590" srcRow="3544" trgRow="2118" color="EX-magenta" />
    <link srcID="11354" trgID="8996" rel="pRr" directed="false" shadow="true" shadowCol="128591" srcRow="3544" trgRow="2119" color="EX-green" />
    <link srcID="10191" trgID="10846" rel="pRr" directed="false" shadow="true" shadowCol="128592" srcRow="657" trgRow="3545" color="EX-yellow" />
    <link srcID="10846" trgID="9887" rel="pRr" directed="false" shadow="true" shadowCol="128593" srcRow="3545" trgRow="732" color="EX-purple" />
    <link srcID="8832" trgID="10846" rel="pRr" directed="false" shadow="true" shadowCol="128594" srcRow="762" trgRow="3545" color="EX-dark-purple" />
    <link srcID="9317" trgID="10846" rel="pRr" directed="false" shadow="true" shadowCol="128595" srcRow="862" trgRow="3545" color="EX-dark-red" />
    <link srcID="10846" trgID="10584" rel="pRr" directed="false" shadow="true" shadowCol="128596" srcRow="3545" trgRow="871" color="EX-pale-green" />
    <link srcID="10846" trgID="10049" rel="pRr" directed="false" shadow="true" shadowCol="128597" srcRow="3545" trgRow="927" color="EX-pale-blue" />
    <link srcID="10026" trgID="10846" rel="pRr" directed="false" shadow="true" shadowCol="128598" srcRow="951" trgRow="3545" color="EX-dark-tan" />
    <link srcID="9037" trgID="10846" rel="pRr" directed="false" shadow="true" shadowCol="128599" srcRow="1004" trgRow="3545" color="EX-pale-blue-magenta" />
    <link srcID="9638" trgID="10846" rel="pRr" directed="false" shadow="true" shadowCol="128600" srcRow="1067" trgRow="3545" color="EX-pale-yellow orange" />
    <link srcID="9369" trgID="10846" rel="pRr" directed="false" shadow="true" shadowCol="128601" srcRow="1069" trgRow="3545" color="EX-medium-magenta" />
    <link srcID="9116" trgID="10846" rel="pRr" directed="false" shadow="true" shadowCol="128602" srcRow="1169" trgRow="3545" color="EX-pale-red" />
    <link srcID="9203" trgID="10846" rel="pRr" directed="false" shadow="true" shadowCol="128603" srcRow="1361" trgRow="3545" color="EX-pale-cyan" />
    <link srcID="8927" trgID="10846" rel="pRr" directed="false" shadow="true" shadowCol="128604" srcRow="1548" trgRow="3545" color="EX-pale-yellow-green" />
    <link srcID="9483" trgID="10846" rel="pRr" directed="false" shadow="true" shadowCol="128605" srcRow="1557" trgRow="3545" color="EX-pale-purple" />
    <link srcID="10846" trgID="9217" rel="pRr" directed="false" shadow="true" shadowCol="128606" srcRow="3545" trgRow="1590" color="EX-pale-magenta" />
    <link srcID="10380" trgID="10846" rel="pRr" directed="false" shadow="true" shadowCol="128607" srcRow="1608" trgRow="3545" color="EX-pale-red-orange" />
    <link srcID="10846" trgID="10526" rel="pRr" directed="false" shadow="true" shadowCol="128608" srcRow="3545" trgRow="1610" color="EX-blue" />
    <link srcID="10244" trgID="10846" rel="pRr" directed="false" shadow="true" shadowCol="128609" srcRow="1625" trgRow="3545" color="EX-orange" />
    <link srcID="12807" trgID="10191" rel="pRr" directed="false" shadow="true" shadowCol="128610" srcRow="3546" trgRow="657" color="EX-dark-cyan" />
    <link srcID="12807" trgID="9654" rel="pRr" directed="false" shadow="true" shadowCol="128611" srcRow="3546" trgRow="681" color="EX-red" />
    <link srcID="9608" trgID="12807" rel="pRr" directed="false" shadow="true" shadowCol="128612" srcRow="701" trgRow="3546" color="EX-dark-orange" />
    <link srcID="12807" trgID="9887" rel="pRr" directed="false" shadow="true" shadowCol="128613" srcRow="3546" trgRow="732" color="EX-dark-gray-purple" />
    <link srcID="12807" trgID="8832" rel="pRr" directed="false" shadow="true" shadowCol="128614" srcRow="3546" trgRow="762" color="EX-cyan" />
    <link srcID="12807" trgID="10584" rel="pRr" directed="false" shadow="true" shadowCol="128615" srcRow="3546" trgRow="871" color="EX-yellow-orange" />
    <link srcID="12807" trgID="9063" rel="pRr" directed="false" shadow="true" shadowCol="128616" srcRow="3546" trgRow="1046" color="EX-pure-blue" />
    <link srcID="9116" trgID="12807" rel="pRr" directed="false" shadow="true" shadowCol="128617" srcRow="1169" trgRow="3546" color="EX-dark-yellow-green" />
    <link srcID="12807" trgID="8447" rel="pRr" directed="false" shadow="true" shadowCol="128618" srcRow="3546" trgRow="1415" color="EX-dark-magenta" />
    <link srcID="8927" trgID="12807" rel="pRr" directed="false" shadow="true" shadowCol="128619" srcRow="1548" trgRow="3546" color="EX-dark-green" />
    <link srcID="9483" trgID="12807" rel="pRr" directed="false" shadow="true" shadowCol="128620" srcRow="1557" trgRow="3546" color="EX-blue-magenta" />
    <link srcID="12807" trgID="10387" rel="pRr" directed="false" shadow="true" shadowCol="128621" srcRow="3546" trgRow="1574" color="EX-yellow-green" />
    <link srcID="12807" trgID="10081" rel="pRr" directed="false" shadow="true" shadowCol="128622" srcRow="3546" trgRow="1579" color="EX-magenta" />
    <link srcID="10380" trgID="12807" rel="pRr" directed="false" shadow="true" shadowCol="128623" srcRow="1608" trgRow="3546" color="EX-green" />
    <link srcID="12807" trgID="8319" rel="pRr" directed="false" shadow="true" shadowCol="128624" srcRow="3546" trgRow="1951" color="EX-yellow" />
    <link srcID="12807" trgID="8549" rel="pRr" directed="false" shadow="true" shadowCol="128625" srcRow="3546" trgRow="2310" color="EX-purple" />
    <link srcID="12807" trgID="10184" rel="pRr" directed="false" shadow="true" shadowCol="128626" srcRow="3546" trgRow="2369" color="EX-dark-purple" />
    <link srcID="11868" trgID="10191" rel="pRr" directed="false" shadow="true" shadowCol="128627" srcRow="3547" trgRow="657" color="EX-dark-red" />
    <link srcID="11868" trgID="9367" rel="pRr" directed="false" shadow="true" shadowCol="128628" srcRow="3547" trgRow="672" color="EX-pale-green" />
    <link srcID="11868" trgID="8327" rel="pRr" directed="false" shadow="true" shadowCol="128629" srcRow="3547" trgRow="740" color="EX-pale-blue" />
    <link srcID="8439" trgID="11868" rel="pRr" directed="false" shadow="true" shadowCol="128630" srcRow="747" trgRow="3547" color="EX-dark-tan" />
    <link srcID="11868" trgID="8832" rel="pRr" directed="false" shadow="true" shadowCol="128631" srcRow="3547" trgRow="762" color="EX-pale-blue-magenta" />
    <link srcID="8468" trgID="11868" rel="pRr" directed="false" shadow="true" shadowCol="128632" srcRow="779" trgRow="3547" color="EX-pale-yellow orange" />
    <link srcID="9907" trgID="11868" rel="pRr" directed="false" shadow="true" shadowCol="128633" srcRow="781" trgRow="3547" color="EX-medium-magenta" />
    <link srcID="11868" trgID="9688" rel="pRr" directed="false" shadow="true" shadowCol="128634" srcRow="3547" trgRow="819" color="EX-pale-red" />
    <link srcID="11868" trgID="10228" rel="pRr" directed="false" shadow="true" shadowCol="128635" srcRow="3547" trgRow="823" color="EX-pale-cyan" />
    <link srcID="11868" trgID="9433" rel="pRr" directed="false" shadow="true" shadowCol="128636" srcRow="3547" trgRow="851" color="EX-pale-yellow-green" />
    <link srcID="10587" trgID="11868" rel="pRr" directed="false" shadow="true" shadowCol="128637" srcRow="852" trgRow="3547" color="EX-pale-purple" />
    <link srcID="11868" trgID="8362" rel="pRr" directed="false" shadow="true" shadowCol="128638" srcRow="3547" trgRow="864" color="EX-pale-magenta" />
    <link srcID="11868" trgID="8717" rel="pRr" directed="false" shadow="true" shadowCol="128639" srcRow="3547" trgRow="906" color="EX-pale-red-orange" />
    <link srcID="11868" trgID="9258" rel="pRr" directed="false" shadow="true" shadowCol="128640" srcRow="3547" trgRow="1532" color="EX-blue" />
    <link srcID="11868" trgID="8315" rel="pRr" directed="false" shadow="true" shadowCol="128641" srcRow="3547" trgRow="1537" color="EX-orange" />
    <link srcID="8822" trgID="11868" rel="pRr" directed="false" shadow="true" shadowCol="128642" srcRow="2027" trgRow="3547" color="EX-dark-cyan" />
    <link srcID="11868" trgID="8321" rel="pRr" directed="false" shadow="true" shadowCol="128643" srcRow="3547" trgRow="2062" color="EX-red" />
    <link srcID="11868" trgID="8223" rel="pRr" directed="false" shadow="true" shadowCol="128644" srcRow="3547" trgRow="2095" color="EX-dark-orange" />
    <link srcID="11868" trgID="8726" rel="pRr" directed="false" shadow="true" shadowCol="128645" srcRow="3547" trgRow="2123" color="EX-dark-gray-purple" />
    <link srcID="11868" trgID="8329" rel="pRr" directed="false" shadow="true" shadowCol="128646" srcRow="3547" trgRow="2176" color="EX-cyan" />
    <link srcID="10191" trgID="11899" rel="pRr" directed="false" shadow="true" shadowCol="128647" srcRow="657" trgRow="3548" color="EX-yellow-orange" />
    <link srcID="10335" trgID="11899" rel="pRr" directed="false" shadow="true" shadowCol="128648" srcRow="778" trgRow="3548" color="EX-pure-blue" />
    <link srcID="8896" trgID="11899" rel="pRr" directed="false" shadow="true" shadowCol="128649" srcRow="821" trgRow="3548" color="EX-dark-yellow-green" />
    <link srcID="8406" trgID="11899" rel="pRr" directed="false" shadow="true" shadowCol="128650" srcRow="849" trgRow="3548" color="EX-dark-magenta" />
    <link srcID="8645" trgID="11899" rel="pRr" directed="false" shadow="true" shadowCol="128651" srcRow="856" trgRow="3548" color="EX-dark-green" />
    <link srcID="9322" trgID="11899" rel="pRr" directed="false" shadow="true" shadowCol="128652" srcRow="939" trgRow="3548" color="EX-blue-magenta" />
    <link srcID="9476" trgID="11899" rel="pRr" directed="false" shadow="true" shadowCol="128653" srcRow="1044" trgRow="3548" color="EX-yellow-green" />
    <link srcID="11899" trgID="8240" rel="pRr" directed="false" shadow="true" shadowCol="128654" srcRow="3548" trgRow="1048" color="EX-magenta" />
    <link srcID="8854" trgID="11899" rel="pRr" directed="false" shadow="true" shadowCol="128655" srcRow="1205" trgRow="3548" color="EX-green" />
    <link srcID="11899" trgID="9021" rel="pRr" directed="false" shadow="true" shadowCol="128656" srcRow="3548" trgRow="1236" color="EX-yellow" />
    <link srcID="11899" trgID="8314" rel="pRr" directed="false" shadow="true" shadowCol="128657" srcRow="3548" trgRow="1258" color="EX-purple" />
    <link srcID="11899" trgID="8236" rel="pRr" directed="false" shadow="true" shadowCol="128658" srcRow="3548" trgRow="1460" color="EX-dark-purple" />
    <link srcID="8615" trgID="11899" rel="pRr" directed="false" shadow="true" shadowCol="128659" srcRow="1465" trgRow="3548" color="EX-dark-red" />
    <link srcID="9616" trgID="11899" rel="pRr" directed="false" shadow="true" shadowCol="128660" srcRow="1545" trgRow="3548" color="EX-pale-green" />
    <link srcID="11899" trgID="9217" rel="pRr" directed="false" shadow="true" shadowCol="128661" srcRow="3548" trgRow="1590" color="EX-pale-blue" />
    <link srcID="8629" trgID="11899" rel="pRr" directed="false" shadow="true" shadowCol="128662" srcRow="1859" trgRow="3548" color="EX-dark-tan" />
    <link srcID="9834" trgID="11899" rel="pRr" directed="false" shadow="true" shadowCol="128663" srcRow="1933" trgRow="3548" color="EX-pale-blue-magenta" />
    <link srcID="9004" trgID="11899" rel="pRr" directed="false" shadow="true" shadowCol="128664" srcRow="1945" trgRow="3548" color="EX-pale-yellow orange" />
    <link srcID="10573" trgID="11899" rel="pRr" directed="false" shadow="true" shadowCol="128665" srcRow="2021" trgRow="3548" color="EX-medium-magenta" />
    <link srcID="8539" trgID="11899" rel="pRr" directed="false" shadow="true" shadowCol="128666" srcRow="2361" trgRow="3548" color="EX-pale-red" />
    <link srcID="10191" trgID="11849" rel="pRr" directed="false" shadow="true" shadowCol="128667" srcRow="657" trgRow="3549" color="EX-pale-cyan" />
    <link srcID="10238" trgID="11849" rel="pRr" directed="false" shadow="true" shadowCol="128668" srcRow="705" trgRow="3549" color="EX-pale-yellow-green" />
    <link srcID="10017" trgID="11849" rel="pRr" directed="false" shadow="true" shadowCol="128669" srcRow="738" trgRow="3549" color="EX-pale-purple" />
    <link srcID="10214" trgID="11849" rel="pRr" directed="false" shadow="true" shadowCol="128670" srcRow="768" trgRow="3549" color="EX-pale-magenta" />
    <link srcID="8468" trgID="11849" rel="pRr" directed="false" shadow="true" shadowCol="128671" srcRow="779" trgRow="3549" color="EX-pale-red-orange" />
    <link srcID="9976" trgID="11849" rel="pRr" directed="false" shadow="true" shadowCol="128672" srcRow="868" trgRow="3549" color="EX-blue" />
    <link srcID="11849" trgID="9749" rel="pRr" directed="false" shadow="true" shadowCol="128673" srcRow="3549" trgRow="938" color="EX-orange" />
    <link srcID="8897" trgID="11849" rel="pRr" directed="false" shadow="true" shadowCol="128674" srcRow="1041" trgRow="3549" color="EX-dark-cyan" />
    <link srcID="9070" trgID="11849" rel="pRr" directed="false" shadow="true" shadowCol="128675" srcRow="1366" trgRow="3549" color="EX-red" />
    <link srcID="10268" trgID="11849" rel="pRr" directed="false" shadow="true" shadowCol="128676" srcRow="1398" trgRow="3549" color="EX-dark-orange" />
    <link srcID="9320" trgID="11849" rel="pRr" directed="false" shadow="true" shadowCol="128677" srcRow="1559" trgRow="3549" color="EX-dark-gray-purple" />
    <link srcID="9217" trgID="11849" rel="pRr" directed="false" shadow="true" shadowCol="128678" srcRow="1590" trgRow="3549" color="EX-cyan" />
    <link srcID="10380" trgID="11849" rel="pRr" directed="false" shadow="true" shadowCol="128679" srcRow="1608" trgRow="3549" color="EX-yellow-orange" />
    <link srcID="10307" trgID="11849" rel="pRr" directed="false" shadow="true" shadowCol="128680" srcRow="1851" trgRow="3549" color="EX-pure-blue" />
    <link srcID="10099" trgID="11849" rel="pRr" directed="false" shadow="true" shadowCol="128681" srcRow="1948" trgRow="3549" color="EX-dark-yellow-green" />
    <link srcID="10191" trgID="11980" rel="pRr" directed="false" shadow="true" shadowCol="128682" srcRow="657" trgRow="3550" color="EX-dark-magenta" />
    <link srcID="9608" trgID="11980" rel="pRr" directed="false" shadow="true" shadowCol="128683" srcRow="701" trgRow="3550" color="EX-dark-green" />
    <link srcID="11980" trgID="9887" rel="pRr" directed="false" shadow="true" shadowCol="128684" srcRow="3550" trgRow="732" color="EX-blue-magenta" />
    <link srcID="9421" trgID="11980" rel="pRr" directed="false" shadow="true" shadowCol="128685" srcRow="760" trgRow="3550" color="EX-yellow-green" />
    <link srcID="11980" trgID="9497" rel="pRr" directed="false" shadow="true" shadowCol="128686" srcRow="3550" trgRow="803" color="EX-magenta" />
    <link srcID="8833" trgID="11980" rel="pRr" directed="false" shadow="true" shadowCol="128687" srcRow="835" trgRow="3550" color="EX-green" />
    <link srcID="9880" trgID="11980" rel="pRr" directed="false" shadow="true" shadowCol="128688" srcRow="850" trgRow="3550" color="EX-yellow" />
    <link srcID="10567" trgID="11980" rel="pRr" directed="false" shadow="true" shadowCol="128689" srcRow="874" trgRow="3550" color="EX-purple" />
    <link srcID="9037" trgID="11980" rel="pRr" directed="false" shadow="true" shadowCol="128690" srcRow="1004" trgRow="3550" color="EX-dark-purple" />
    <link srcID="10463" trgID="11980" rel="pRr" directed="false" shadow="true" shadowCol="128691" srcRow="1393" trgRow="3550" color="EX-dark-red" />
    <link srcID="11980" trgID="8447" rel="pRr" directed="false" shadow="true" shadowCol="128692" srcRow="3550" trgRow="1415" color="EX-pale-green" />
    <link srcID="8410" trgID="11980" rel="pRr" directed="false" shadow="true" shadowCol="128693" srcRow="1556" trgRow="3550" color="EX-pale-blue" />
    <link srcID="9668" trgID="11980" rel="pRr" directed="false" shadow="true" shadowCol="128694" srcRow="1888" trgRow="3550" color="EX-dark-tan" />
    <link srcID="10118" trgID="11980" rel="pRr" directed="false" shadow="true" shadowCol="128695" srcRow="1942" trgRow="3550" color="EX-pale-blue-magenta" />
    <link srcID="8471" trgID="11980" rel="pRr" directed="false" shadow="true" shadowCol="128696" srcRow="2035" trgRow="3550" color="EX-pale-yellow orange" />
    <link srcID="9430" trgID="11980" rel="pRr" directed="false" shadow="true" shadowCol="128697" srcRow="2130" trgRow="3550" color="EX-medium-magenta" />
    <link srcID="11980" trgID="10562" rel="pRr" directed="false" shadow="true" shadowCol="128698" srcRow="3550" trgRow="2131" color="EX-pale-red" />
    <link srcID="10191" trgID="12831" rel="pRr" directed="false" shadow="true" shadowCol="128699" srcRow="657" trgRow="3551" color="EX-pale-cyan" />
    <link srcID="9654" trgID="12831" rel="pRr" directed="false" shadow="true" shadowCol="128700" srcRow="681" trgRow="3551" color="EX-pale-yellow-green" />
    <link srcID="9608" trgID="12831" rel="pRr" directed="false" shadow="true" shadowCol="128701" srcRow="701" trgRow="3551" color="EX-pale-purple" />
    <link srcID="12831" trgID="9005" rel="pRr" directed="false" shadow="true" shadowCol="128702" srcRow="3551" trgRow="844" color="EX-pale-magenta" />
    <link srcID="10204" trgID="12831" rel="pRr" directed="false" shadow="true" shadowCol="128703" srcRow="876" trgRow="3551" color="EX-pale-red-orange" />
    <link srcID="12831" trgID="9070" rel="pRr" directed="false" shadow="true" shadowCol="128704" srcRow="3551" trgRow="1366" color="EX-blue" />
    <link srcID="12831" trgID="8576" rel="pRr" directed="false" shadow="true" shadowCol="128705" srcRow="3551" trgRow="1367" color="EX-orange" />
    <link srcID="8238" trgID="12831" rel="pRr" directed="false" shadow="true" shadowCol="128706" srcRow="1389" trgRow="3551" color="EX-dark-cyan" />
    <link srcID="12831" trgID="9224" rel="pRr" directed="false" shadow="true" shadowCol="128707" srcRow="3551" trgRow="1416" color="EX-red" />
    <link srcID="8421" trgID="12831" rel="pRr" directed="false" shadow="true" shadowCol="128708" srcRow="1417" trgRow="3551" color="EX-dark-orange" />
    <link srcID="12831" trgID="8236" rel="pRr" directed="false" shadow="true" shadowCol="128709" srcRow="3551" trgRow="1460" color="EX-dark-gray-purple" />
    <link srcID="8410" trgID="12831" rel="pRr" directed="false" shadow="true" shadowCol="128710" srcRow="1556" trgRow="3551" color="EX-cyan" />
    <link srcID="9320" trgID="12831" rel="pRr" directed="false" shadow="true" shadowCol="128711" srcRow="1559" trgRow="3551" color="EX-yellow-orange" />
    <link srcID="8693" trgID="12831" rel="pRr" directed="false" shadow="true" shadowCol="128712" srcRow="1573" trgRow="3551" color="EX-pure-blue" />
    <link srcID="10387" trgID="12831" rel="pRr" directed="false" shadow="true" shadowCol="128713" srcRow="1574" trgRow="3551" color="EX-dark-yellow-green" />
    <link srcID="10483" trgID="12831" rel="pRr" directed="false" shadow="true" shadowCol="128714" srcRow="1589" trgRow="3551" color="EX-dark-magenta" />
    <link srcID="12831" trgID="9217" rel="pRr" directed="false" shadow="true" shadowCol="128715" srcRow="3551" trgRow="1590" color="EX-dark-green" />
    <link srcID="8473" trgID="12831" rel="pRr" directed="false" shadow="true" shadowCol="128716" srcRow="1616" trgRow="3551" color="EX-blue-magenta" />
    <link srcID="9223" trgID="12831" rel="pRr" directed="false" shadow="true" shadowCol="128717" srcRow="1643" trgRow="3551" color="EX-yellow-green" />
    <link srcID="9837" trgID="12831" rel="pRr" directed="false" shadow="true" shadowCol="128718" srcRow="1749" trgRow="3551" color="EX-magenta" />
    <link srcID="12831" trgID="8616" rel="pRr" directed="false" shadow="true" shadowCol="128719" srcRow="3551" trgRow="1808" color="EX-green" />
    <link srcID="10191" trgID="11057" rel="pRr" directed="false" shadow="true" shadowCol="128720" srcRow="657" trgRow="3552" color="EX-yellow" />
    <link srcID="10371" trgID="11057" rel="pRr" directed="false" shadow="true" shadowCol="128721" srcRow="679" trgRow="3552" color="EX-purple" />
    <link srcID="9654" trgID="11057" rel="pRr" directed="false" shadow="true" shadowCol="128722" srcRow="681" trgRow="3552" color="EX-dark-purple" />
    <link srcID="9608" trgID="11057" rel="pRr" directed="false" shadow="true" shadowCol="128723" srcRow="701" trgRow="3552" color="EX-dark-red" />
    <link srcID="10407" trgID="11057" rel="pRr" directed="false" shadow="true" shadowCol="128724" srcRow="782" trgRow="3552" color="EX-pale-green" />
    <link srcID="11057" trgID="10063" rel="pRr" directed="false" shadow="true" shadowCol="128725" srcRow="3552" trgRow="817" color="EX-pale-blue" />
    <link srcID="10549" trgID="11057" rel="pRr" directed="false" shadow="true" shadowCol="128726" srcRow="840" trgRow="3552" color="EX-dark-tan" />
    <link srcID="9171" trgID="11057" rel="pRr" directed="false" shadow="true" shadowCol="128727" srcRow="924" trgRow="3552" color="EX-pale-blue-magenta" />
    <link srcID="8412" trgID="11057" rel="pRr" directed="false" shadow="true" shadowCol="128728" srcRow="953" trgRow="3552" color="EX-pale-yellow orange" />
    <link srcID="9984" trgID="11057" rel="pRr" directed="false" shadow="true" shadowCol="128729" srcRow="976" trgRow="3552" color="EX-medium-magenta" />
    <link srcID="11057" trgID="9042" rel="pRr" directed="false" shadow="true" shadowCol="128730" srcRow="3552" trgRow="1059" color="EX-pale-red" />
    <link srcID="8235" trgID="11057" rel="pRr" directed="false" shadow="true" shadowCol="128731" srcRow="1068" trgRow="3552" color="EX-pale-cyan" />
    <link srcID="11057" trgID="8490" rel="pRr" directed="false" shadow="true" shadowCol="128732" srcRow="3552" trgRow="1203" color="EX-pale-yellow-green" />
    <link srcID="9320" trgID="11057" rel="pRr" directed="false" shadow="true" shadowCol="128733" srcRow="1559" trgRow="3552" color="EX-pale-purple" />
    <link srcID="9004" trgID="11057" rel="pRr" directed="false" shadow="true" shadowCol="128734" srcRow="1945" trgRow="3552" color="EX-pale-magenta" />
    <link srcID="11057" trgID="9783" rel="pRr" directed="false" shadow="true" shadowCol="128735" srcRow="3552" trgRow="2022" color="EX-pale-red-orange" />
    <link srcID="10080" trgID="11057" rel="pRr" directed="false" shadow="true" shadowCol="128736" srcRow="2032" trgRow="3552" color="EX-blue" />
    <link srcID="11057" trgID="8911" rel="pRr" directed="false" shadow="true" shadowCol="128737" srcRow="3552" trgRow="2270" color="EX-orange" />
    <link srcID="10191" trgID="10801" rel="pRr" directed="false" shadow="true" shadowCol="128738" srcRow="657" trgRow="3553" color="EX-dark-cyan" />
    <link srcID="9608" trgID="10801" rel="pRr" directed="false" shadow="true" shadowCol="128739" srcRow="701" trgRow="3553" color="EX-red" />
    <link srcID="8242" trgID="10801" rel="pRr" directed="false" shadow="true" shadowCol="128740" srcRow="744" trgRow="3553" color="EX-dark-orange" />
    <link srcID="8311" trgID="10801" rel="pRr" directed="false" shadow="true" shadowCol="128741" srcRow="774" trgRow="3553" color="EX-dark-gray-purple" />
    <link srcID="10801" trgID="10228" rel="pRr" directed="false" shadow="true" shadowCol="128742" srcRow="3553" trgRow="823" color="EX-cyan" />
    <link srcID="10204" trgID="10801" rel="pRr" directed="false" shadow="true" shadowCol="128743" srcRow="876" trgRow="3553" color="EX-yellow-orange" />
    <link srcID="10801" trgID="8447" rel="pRr" directed="false" shadow="true" shadowCol="128744" srcRow="3553" trgRow="1415" color="EX-pure-blue" />
    <link srcID="10801" trgID="9781" rel="pRr" directed="false" shadow="true" shadowCol="128745" srcRow="3553" trgRow="1419" color="EX-dark-yellow-green" />
    <link srcID="9483" trgID="10801" rel="pRr" directed="false" shadow="true" shadowCol="128746" srcRow="1557" trgRow="3553" color="EX-dark-magenta" />
    <link srcID="9320" trgID="10801" rel="pRr" directed="false" shadow="true" shadowCol="128747" srcRow="1559" trgRow="3553" color="EX-dark-green" />
    <link srcID="10801" trgID="10439" rel="pRr" directed="false" shadow="true" shadowCol="128748" srcRow="3553" trgRow="1583" color="EX-blue-magenta" />
    <link srcID="10380" trgID="10801" rel="pRr" directed="false" shadow="true" shadowCol="128749" srcRow="1608" trgRow="3553" color="EX-yellow-green" />
    <link srcID="9223" trgID="10801" rel="pRr" directed="false" shadow="true" shadowCol="128750" srcRow="1643" trgRow="3553" color="EX-magenta" />
    <link srcID="10801" trgID="8616" rel="pRr" directed="false" shadow="true" shadowCol="128751" srcRow="3553" trgRow="1808" color="EX-green" />
    <link srcID="9079" trgID="10801" rel="pRr" directed="false" shadow="true" shadowCol="128752" srcRow="1983" trgRow="3553" color="EX-yellow" />
    <link srcID="11698" trgID="10191" rel="pRr" directed="false" shadow="true" shadowCol="128753" srcRow="3554" trgRow="657" color="EX-purple" />
    <link srcID="11698" trgID="9654" rel="pRr" directed="false" shadow="true" shadowCol="128754" srcRow="3554" trgRow="681" color="EX-dark-purple" />
    <link srcID="11698" trgID="9887" rel="pRr" directed="false" shadow="true" shadowCol="128755" srcRow="3554" trgRow="732" color="EX-dark-red" />
    <link srcID="11698" trgID="10335" rel="pRr" directed="false" shadow="true" shadowCol="128756" srcRow="3554" trgRow="778" color="EX-pale-green" />
    <link srcID="11698" trgID="10293" rel="pRr" directed="false" shadow="true" shadowCol="128757" srcRow="3554" trgRow="875" color="EX-pale-blue" />
    <link srcID="9320" trgID="11698" rel="pRr" directed="false" shadow="true" shadowCol="128758" srcRow="1559" trgRow="3554" color="EX-dark-tan" />
    <link srcID="8693" trgID="11698" rel="pRr" directed="false" shadow="true" shadowCol="128759" srcRow="1573" trgRow="3554" color="EX-pale-blue-magenta" />
    <link srcID="11698" trgID="10387" rel="pRr" directed="false" shadow="true" shadowCol="128760" srcRow="3554" trgRow="1574" color="EX-pale-yellow orange" />
    <link srcID="11698" trgID="9217" rel="pRr" directed="false" shadow="true" shadowCol="128761" srcRow="3554" trgRow="1590" color="EX-medium-magenta" />
    <link srcID="10380" trgID="11698" rel="pRr" directed="false" shadow="true" shadowCol="128762" srcRow="1608" trgRow="3554" color="EX-pale-red" />
    <link srcID="11698" trgID="8756" rel="pRr" directed="false" shadow="true" shadowCol="128763" srcRow="3554" trgRow="1614" color="EX-pale-cyan" />
    <link srcID="11698" trgID="8473" rel="pRr" directed="false" shadow="true" shadowCol="128764" srcRow="3554" trgRow="1616" color="EX-pale-yellow-green" />
    <link srcID="11698" trgID="10551" rel="pRr" directed="false" shadow="true" shadowCol="128765" srcRow="3554" trgRow="2097" color="EX-pale-purple" />
    <link srcID="12307" trgID="10191" rel="pRr" directed="false" shadow="true" shadowCol="128766" srcRow="3555" trgRow="657" color="EX-pale-magenta" />
    <link srcID="12307" trgID="10076" rel="pRr" directed="false" shadow="true" shadowCol="128767" srcRow="3555" trgRow="729" color="EX-pale-red-orange" />
    <link srcID="12307" trgID="8680" rel="pRr" directed="false" shadow="true" shadowCol="128768" srcRow="3555" trgRow="759" color="EX-blue" />
    <link srcID="12307" trgID="9895" rel="pRr" directed="false" shadow="true" shadowCol="128769" srcRow="3555" trgRow="935" color="EX-orange" />
    <link srcID="12307" trgID="8490" rel="pRr" directed="false" shadow="true" shadowCol="128770" srcRow="3555" trgRow="1203" color="EX-dark-cyan" />
    <link srcID="12307" trgID="8671" rel="pRr" directed="false" shadow="true" shadowCol="128771" srcRow="3555" trgRow="1241" color="EX-red" />
    <link srcID="12307" trgID="9223" rel="pRr" directed="false" shadow="true" shadowCol="128772" srcRow="3555" trgRow="1643" color="EX-dark-orange" />
    <link srcID="10230" trgID="12307" rel="pRr" directed="false" shadow="true" shadowCol="128773" srcRow="1765" trgRow="3555" color="EX-dark-gray-purple" />
    <link srcID="10191" trgID="12135" rel="pRr" directed="false" shadow="true" shadowCol="128774" srcRow="657" trgRow="3556" color="EX-cyan" />
    <link srcID="9654" trgID="12135" rel="pRr" directed="false" shadow="true" shadowCol="128775" srcRow="681" trgRow="3556" color="EX-yellow-orange" />
    <link srcID="9608" trgID="12135" rel="pRr" directed="false" shadow="true" shadowCol="128776" srcRow="701" trgRow="3556" color="EX-pure-blue" />
    <link srcID="10456" trgID="12135" rel="pRr" directed="false" shadow="true" shadowCol="128777" srcRow="719" trgRow="3556" color="EX-dark-yellow-green" />
    <link srcID="8307" trgID="12135" rel="pRr" directed="false" shadow="true" shadowCol="128778" srcRow="987" trgRow="3556" color="EX-dark-magenta" />
    <link srcID="12135" trgID="8236" rel="pRr" directed="false" shadow="true" shadowCol="128779" srcRow="3556" trgRow="1460" color="EX-dark-green" />
    <link srcID="8927" trgID="12135" rel="pRr" directed="false" shadow="true" shadowCol="128780" srcRow="1548" trgRow="3556" color="EX-blue-magenta" />
    <link srcID="9483" trgID="12135" rel="pRr" directed="false" shadow="true" shadowCol="128781" srcRow="1557" trgRow="3556" color="EX-yellow-green" />
    <link srcID="10569" trgID="12135" rel="pRr" directed="false" shadow="true" shadowCol="128782" srcRow="1900" trgRow="3556" color="EX-magenta" />
    <link srcID="10033" trgID="10879" rel="pRr" directed="false" shadow="true" shadowCol="128783" srcRow="658" trgRow="3557" color="EX-green" />
    <link srcID="9654" trgID="10879" rel="pRr" directed="false" shadow="true" shadowCol="128784" srcRow="681" trgRow="3557" color="EX-yellow" />
    <link srcID="8761" trgID="10879" rel="pRr" directed="false" shadow="true" shadowCol="128785" srcRow="816" trgRow="3557" color="EX-purple" />
    <link srcID="8281" trgID="10879" rel="pRr" directed="false" shadow="true" shadowCol="128786" srcRow="880" trgRow="3557" color="EX-dark-purple" />
    <link srcID="9063" trgID="10879" rel="pRr" directed="false" shadow="true" shadowCol="128787" srcRow="1046" trgRow="3557" color="EX-dark-red" />
    <link srcID="10358" trgID="10879" rel="pRr" directed="false" shadow="true" shadowCol="128788" srcRow="1440" trgRow="3557" color="EX-pale-green" />
    <link srcID="10357" trgID="10879" rel="pRr" directed="false" shadow="true" shadowCol="128789" srcRow="1442" trgRow="3557" color="EX-pale-blue" />
    <link srcID="8250" trgID="10879" rel="pRr" directed="false" shadow="true" shadowCol="128790" srcRow="1665" trgRow="3557" color="EX-dark-tan" />
    <link srcID="8472" trgID="10879" rel="pRr" directed="false" shadow="true" shadowCol="128791" srcRow="1676" trgRow="3557" color="EX-pale-blue-magenta" />
    <link srcID="10879" trgID="8419" rel="pRr" directed="false" shadow="true" shadowCol="128792" srcRow="3557" trgRow="1791" color="EX-pale-yellow orange" />
    <link srcID="9210" trgID="10879" rel="pRr" directed="false" shadow="true" shadowCol="128793" srcRow="1838" trgRow="3557" color="EX-medium-magenta" />
    <link srcID="10879" trgID="8241" rel="pRr" directed="false" shadow="true" shadowCol="128794" srcRow="3557" trgRow="1966" color="EX-pale-red" />
    <link srcID="12976" trgID="10033" rel="pRr" directed="false" shadow="true" shadowCol="128795" srcRow="3558" trgRow="658" color="EX-pale-cyan" />
    <link srcID="12976" trgID="10371" rel="pRr" directed="false" shadow="true" shadowCol="128796" srcRow="3558" trgRow="679" color="EX-pale-yellow-green" />
    <link srcID="12976" trgID="9654" rel="pRr" directed="false" shadow="true" shadowCol="128797" srcRow="3558" trgRow="681" color="EX-pale-purple" />
    <link srcID="12976" trgID="9171" rel="pRr" directed="false" shadow="true" shadowCol="128798" srcRow="3558" trgRow="924" color="EX-pale-magenta" />
    <link srcID="12976" trgID="8926" rel="pRr" directed="false" shadow="true" shadowCol="128799" srcRow="3558" trgRow="936" color="EX-pale-red-orange" />
    <link srcID="12976" trgID="8236" rel="pRr" directed="false" shadow="true" shadowCol="128800" srcRow="3558" trgRow="1460" color="EX-blue" />
    <link srcID="12976" trgID="10534" rel="pRr" directed="false" shadow="true" shadowCol="128801" srcRow="3558" trgRow="1482" color="EX-orange" />
    <link srcID="12976" trgID="8410" rel="pRr" directed="false" shadow="true" shadowCol="128802" srcRow="3558" trgRow="1556" color="EX-dark-cyan" />
    <link srcID="12976" trgID="8557" rel="pRr" directed="false" shadow="true" shadowCol="128803" srcRow="3558" trgRow="1593" color="EX-red" />
    <link srcID="12976" trgID="9731" rel="pRr" directed="false" shadow="true" shadowCol="128804" srcRow="3558" trgRow="1657" color="EX-dark-orange" />
    <link srcID="10033" trgID="13107" rel="pRr" directed="false" shadow="true" shadowCol="128805" srcRow="658" trgRow="3559" color="EX-dark-gray-purple" />
    <link srcID="9654" trgID="13107" rel="pRr" directed="false" shadow="true" shadowCol="128806" srcRow="681" trgRow="3559" color="EX-cyan" />
    <link srcID="8313" trgID="13107" rel="pRr" directed="false" shadow="true" shadowCol="128807" srcRow="754" trgRow="3559" color="EX-yellow-orange" />
    <link srcID="10515" trgID="13107" rel="pRr" directed="false" shadow="true" shadowCol="128808" srcRow="858" trgRow="3559" color="EX-pure-blue" />
    <link srcID="8927" trgID="13107" rel="pRr" directed="false" shadow="true" shadowCol="128809" srcRow="1548" trgRow="3559" color="EX-dark-yellow-green" />
    <link srcID="9483" trgID="13107" rel="pRr" directed="false" shadow="true" shadowCol="128810" srcRow="1557" trgRow="3559" color="EX-dark-magenta" />
    <link srcID="10380" trgID="13107" rel="pRr" directed="false" shadow="true" shadowCol="128811" srcRow="1608" trgRow="3559" color="EX-dark-green" />
    <link srcID="10345" trgID="13107" rel="pRr" directed="false" shadow="true" shadowCol="128812" srcRow="1666" trgRow="3559" color="EX-blue-magenta" />
    <link srcID="9269" trgID="13107" rel="pRr" directed="false" shadow="true" shadowCol="128813" srcRow="1667" trgRow="3559" color="EX-yellow-green" />
    <link srcID="9635" trgID="13107" rel="pRr" directed="false" shadow="true" shadowCol="128814" srcRow="1762" trgRow="3559" color="EX-magenta" />
    <link srcID="10033" trgID="12156" rel="pRr" directed="false" shadow="true" shadowCol="128815" srcRow="658" trgRow="3560" color="EX-green" />
    <link srcID="9608" trgID="12156" rel="pRr" directed="false" shadow="true" shadowCol="128816" srcRow="701" trgRow="3560" color="EX-yellow" />
    <link srcID="12156" trgID="8495" rel="pRr" directed="false" shadow="true" shadowCol="128817" srcRow="3560" trgRow="808" color="EX-purple" />
    <link srcID="9463" trgID="12156" rel="pRr" directed="false" shadow="true" shadowCol="128818" srcRow="1072" trgRow="3560" color="EX-dark-purple" />
    <link srcID="8533" trgID="12156" rel="pRr" directed="false" shadow="true" shadowCol="128819" srcRow="1743" trgRow="3560" color="EX-dark-red" />
    <link srcID="12156" trgID="8637" rel="pRr" directed="false" shadow="true" shadowCol="128820" srcRow="3560" trgRow="1805" color="EX-pale-green" />
    <link srcID="9342" trgID="12156" rel="pRr" directed="false" shadow="true" shadowCol="128821" srcRow="1807" trgRow="3560" color="EX-pale-blue" />
    <link srcID="10152" trgID="13200" rel="pRr" directed="false" shadow="true" shadowCol="128822" srcRow="659" trgRow="3561" color="EX-dark-tan" />
    <link srcID="13200" trgID="9845" rel="pRr" directed="false" shadow="true" shadowCol="128823" srcRow="3561" trgRow="674" color="EX-pale-blue-magenta" />
    <link srcID="10371" trgID="13200" rel="pRr" directed="false" shadow="true" shadowCol="128824" srcRow="679" trgRow="3561" color="EX-pale-yellow orange" />
    <link srcID="9608" trgID="13200" rel="pRr" directed="false" shadow="true" shadowCol="128825" srcRow="701" trgRow="3561" color="EX-medium-magenta" />
    <link srcID="13200" trgID="8479" rel="pRr" directed="false" shadow="true" shadowCol="128826" srcRow="3561" trgRow="710" color="EX-pale-red" />
    <link srcID="10435" trgID="13200" rel="pRr" directed="false" shadow="true" shadowCol="128827" srcRow="725" trgRow="3561" color="EX-pale-cyan" />
    <link srcID="8804" trgID="13200" rel="pRr" directed="false" shadow="true" shadowCol="128828" srcRow="739" trgRow="3561" color="EX-pale-yellow-green" />
    <link srcID="8242" trgID="13200" rel="pRr" directed="false" shadow="true" shadowCol="128829" srcRow="744" trgRow="3561" color="EX-pale-purple" />
    <link srcID="9584" trgID="13200" rel="pRr" directed="false" shadow="true" shadowCol="128830" srcRow="772" trgRow="3561" color="EX-pale-magenta" />
    <link srcID="13200" trgID="8369" rel="pRr" directed="false" shadow="true" shadowCol="128831" srcRow="3561" trgRow="806" color="EX-pale-red-orange" />
    <link srcID="9544" trgID="13200" rel="pRr" directed="false" shadow="true" shadowCol="128832" srcRow="810" trgRow="3561" color="EX-blue" />
    <link srcID="10283" trgID="13200" rel="pRr" directed="false" shadow="true" shadowCol="128833" srcRow="834" trgRow="3561" color="EX-orange" />
    <link srcID="13200" trgID="9433" rel="pRr" directed="false" shadow="true" shadowCol="128834" srcRow="3561" trgRow="851" color="EX-dark-cyan" />
    <link srcID="13200" trgID="10465" rel="pRr" directed="false" shadow="true" shadowCol="128835" srcRow="3561" trgRow="926" color="EX-red" />
    <link srcID="9762" trgID="13200" rel="pRr" directed="false" shadow="true" shadowCol="128836" srcRow="962" trgRow="3561" color="EX-dark-orange" />
    <link srcID="9420" trgID="13200" rel="pRr" directed="false" shadow="true" shadowCol="128837" srcRow="1202" trgRow="3561" color="EX-dark-gray-purple" />
    <link srcID="13200" trgID="8576" rel="pRr" directed="false" shadow="true" shadowCol="128838" srcRow="3561" trgRow="1367" color="EX-cyan" />
    <link srcID="13200" trgID="8447" rel="pRr" directed="false" shadow="true" shadowCol="128839" srcRow="3561" trgRow="1415" color="EX-yellow-orange" />
    <link srcID="13200" trgID="9224" rel="pRr" directed="false" shadow="true" shadowCol="128840" srcRow="3561" trgRow="1416" color="EX-pure-blue" />
    <link srcID="8421" trgID="13200" rel="pRr" directed="false" shadow="true" shadowCol="128841" srcRow="1417" trgRow="3561" color="EX-dark-yellow-green" />
    <link srcID="9810" trgID="13200" rel="pRr" directed="false" shadow="true" shadowCol="128842" srcRow="1421" trgRow="3561" color="EX-dark-magenta" />
    <link srcID="10534" trgID="13200" rel="pRr" directed="false" shadow="true" shadowCol="128843" srcRow="1482" trgRow="3561" color="EX-dark-green" />
    <link srcID="13200" trgID="9346" rel="pRr" directed="false" shadow="true" shadowCol="128844" srcRow="3561" trgRow="1539" color="EX-blue-magenta" />
    <link srcID="9972" trgID="13200" rel="pRr" directed="false" shadow="true" shadowCol="128845" srcRow="1554" trgRow="3561" color="EX-yellow-green" />
    <link srcID="9320" trgID="13200" rel="pRr" directed="false" shadow="true" shadowCol="128846" srcRow="1559" trgRow="3561" color="EX-magenta" />
    <link srcID="9119" trgID="13200" rel="pRr" directed="false" shadow="true" shadowCol="128847" srcRow="1575" trgRow="3561" color="EX-green" />
    <link srcID="10439" trgID="13200" rel="pRr" directed="false" shadow="true" shadowCol="128848" srcRow="1583" trgRow="3561" color="EX-yellow" />
    <link srcID="8731" trgID="13200" rel="pRr" directed="false" shadow="true" shadowCol="128849" srcRow="1584" trgRow="3561" color="EX-purple" />
    <link srcID="13200" trgID="9217" rel="pRr" directed="false" shadow="true" shadowCol="128850" srcRow="3561" trgRow="1590" color="EX-dark-purple" />
    <link srcID="10244" trgID="13200" rel="pRr" directed="false" shadow="true" shadowCol="128851" srcRow="1625" trgRow="3561" color="EX-dark-red" />
    <link srcID="9223" trgID="13200" rel="pRr" directed="false" shadow="true" shadowCol="128852" srcRow="1643" trgRow="3561" color="EX-pale-green" />
    <link srcID="13200" trgID="8617" rel="pRr" directed="false" shadow="true" shadowCol="128853" srcRow="3561" trgRow="1708" color="EX-pale-blue" />
    <link srcID="8616" trgID="13200" rel="pRr" directed="false" shadow="true" shadowCol="128854" srcRow="1808" trgRow="3561" color="EX-dark-tan" />
    <link srcID="8372" trgID="13200" rel="pRr" directed="false" shadow="true" shadowCol="128855" srcRow="1833" trgRow="3561" color="EX-pale-blue-magenta" />
    <link srcID="10307" trgID="13200" rel="pRr" directed="false" shadow="true" shadowCol="128856" srcRow="1851" trgRow="3561" color="EX-pale-yellow orange" />
    <link srcID="8529" trgID="13200" rel="pRr" directed="false" shadow="true" shadowCol="128857" srcRow="1899" trgRow="3561" color="EX-medium-magenta" />
    <link srcID="8440" trgID="13200" rel="pRr" directed="false" shadow="true" shadowCol="128858" srcRow="1986" trgRow="3561" color="EX-pale-red" />
    <link srcID="13200" trgID="9922" rel="pRr" directed="false" shadow="true" shadowCol="128859" srcRow="3561" trgRow="2137" color="EX-pale-cyan" />
    <link srcID="10152" trgID="11986" rel="pRr" directed="false" shadow="true" shadowCol="128860" srcRow="659" trgRow="3562" color="EX-pale-yellow-green" />
    <link srcID="9654" trgID="11986" rel="pRr" directed="false" shadow="true" shadowCol="128861" srcRow="681" trgRow="3562" color="EX-pale-purple" />
    <link srcID="11986" trgID="9199" rel="pRr" directed="false" shadow="true" shadowCol="128862" srcRow="3562" trgRow="686" color="EX-pale-magenta" />
    <link srcID="9608" trgID="11986" rel="pRr" directed="false" shadow="true" shadowCol="128863" srcRow="701" trgRow="3562" color="EX-pale-red-orange" />
    <link srcID="9423" trgID="11986" rel="pRr" directed="false" shadow="true" shadowCol="128864" srcRow="718" trgRow="3562" color="EX-blue" />
    <link srcID="11986" trgID="8789" rel="pRr" directed="false" shadow="true" shadowCol="128865" srcRow="3562" trgRow="734" color="EX-orange" />
    <link srcID="8468" trgID="11986" rel="pRr" directed="false" shadow="true" shadowCol="128866" srcRow="779" trgRow="3562" color="EX-dark-cyan" />
    <link srcID="11986" trgID="9497" rel="pRr" directed="false" shadow="true" shadowCol="128867" srcRow="3562" trgRow="803" color="EX-red" />
    <link srcID="11986" trgID="8495" rel="pRr" directed="false" shadow="true" shadowCol="128868" srcRow="3562" trgRow="808" color="EX-dark-orange" />
    <link srcID="9762" trgID="11986" rel="pRr" directed="false" shadow="true" shadowCol="128869" srcRow="962" trgRow="3562" color="EX-dark-gray-purple" />
    <link srcID="11986" trgID="8287" rel="pRr" directed="false" shadow="true" shadowCol="128870" srcRow="3562" trgRow="1024" color="EX-cyan" />
    <link srcID="11986" trgID="9798" rel="pRr" directed="false" shadow="true" shadowCol="128871" srcRow="3562" trgRow="1049" color="EX-yellow-orange" />
    <link srcID="11986" trgID="9074" rel="pRr" directed="false" shadow="true" shadowCol="128872" srcRow="3562" trgRow="1053" color="EX-pure-blue" />
    <link srcID="8847" trgID="11986" rel="pRr" directed="false" shadow="true" shadowCol="128873" srcRow="1060" trgRow="3562" color="EX-dark-yellow-green" />
    <link srcID="11986" trgID="9554" rel="pRr" directed="false" shadow="true" shadowCol="128874" srcRow="3562" trgRow="1206" color="EX-dark-magenta" />
    <link srcID="11986" trgID="9070" rel="pRr" directed="false" shadow="true" shadowCol="128875" srcRow="3562" trgRow="1366" color="EX-dark-green" />
    <link srcID="11986" trgID="8447" rel="pRr" directed="false" shadow="true" shadowCol="128876" srcRow="3562" trgRow="1415" color="EX-blue-magenta" />
    <link srcID="11986" trgID="9346" rel="pRr" directed="false" shadow="true" shadowCol="128877" srcRow="3562" trgRow="1539" color="EX-yellow-green" />
    <link srcID="9320" trgID="11986" rel="pRr" directed="false" shadow="true" shadowCol="128878" srcRow="1559" trgRow="3562" color="EX-magenta" />
    <link srcID="9830" trgID="11986" rel="pRr" directed="false" shadow="true" shadowCol="128879" srcRow="1580" trgRow="3562" color="EX-green" />
    <link srcID="10244" trgID="11986" rel="pRr" directed="false" shadow="true" shadowCol="128880" srcRow="1625" trgRow="3562" color="EX-yellow" />
    <link srcID="9223" trgID="11986" rel="pRr" directed="false" shadow="true" shadowCol="128881" srcRow="1643" trgRow="3562" color="EX-purple" />
    <link srcID="11986" trgID="8617" rel="pRr" directed="false" shadow="true" shadowCol="128882" srcRow="3562" trgRow="1708" color="EX-dark-purple" />
    <link srcID="8533" trgID="11986" rel="pRr" directed="false" shadow="true" shadowCol="128883" srcRow="1743" trgRow="3562" color="EX-dark-red" />
    <link srcID="11986" trgID="9923" rel="pRr" directed="false" shadow="true" shadowCol="128884" srcRow="3562" trgRow="1759" color="EX-pale-green" />
    <link srcID="11986" trgID="8876" rel="pRr" directed="false" shadow="true" shadowCol="128885" srcRow="3562" trgRow="1763" color="EX-pale-blue" />
    <link srcID="11986" trgID="8637" rel="pRr" directed="false" shadow="true" shadowCol="128886" srcRow="3562" trgRow="1805" color="EX-dark-tan" />
    <link srcID="9342" trgID="11986" rel="pRr" directed="false" shadow="true" shadowCol="128887" srcRow="1807" trgRow="3562" color="EX-pale-blue-magenta" />
    <link srcID="11986" trgID="8616" rel="pRr" directed="false" shadow="true" shadowCol="128888" srcRow="3562" trgRow="1808" color="EX-pale-yellow orange" />
    <link srcID="8793" trgID="11986" rel="pRr" directed="false" shadow="true" shadowCol="128889" srcRow="1828" trgRow="3562" color="EX-medium-magenta" />
    <link srcID="8953" trgID="11986" rel="pRr" directed="false" shadow="true" shadowCol="128890" srcRow="2126" trgRow="3562" color="EX-pale-red" />
    <link srcID="11986" trgID="8790" rel="pRr" directed="false" shadow="true" shadowCol="128891" srcRow="3562" trgRow="2128" color="EX-pale-cyan" />
    <link srcID="11986" trgID="8911" rel="pRr" directed="false" shadow="true" shadowCol="128892" srcRow="3562" trgRow="2270" color="EX-pale-yellow-green" />
    <link srcID="10152" trgID="13822" rel="pRr" directed="false" shadow="true" shadowCol="128893" srcRow="659" trgRow="3563" color="EX-pale-purple" />
    <link srcID="13822" trgID="10335" rel="pRr" directed="false" shadow="true" shadowCol="128894" srcRow="3563" trgRow="778" color="EX-pale-magenta" />
    <link srcID="13822" trgID="9075" rel="pRr" directed="false" shadow="true" shadowCol="128895" srcRow="3563" trgRow="869" color="EX-pale-red-orange" />
    <link srcID="9954" trgID="13822" rel="pRr" directed="false" shadow="true" shadowCol="128896" srcRow="1239" trgRow="3563" color="EX-blue" />
    <link srcID="9358" trgID="13822" rel="pRr" directed="false" shadow="true" shadowCol="128897" srcRow="1309" trgRow="3563" color="EX-orange" />
    <link srcID="9483" trgID="13822" rel="pRr" directed="false" shadow="true" shadowCol="128898" srcRow="1557" trgRow="3563" color="EX-dark-cyan" />
    <link srcID="13822" trgID="10081" rel="pRr" directed="false" shadow="true" shadowCol="128899" srcRow="3563" trgRow="1579" color="EX-red" />
    <link srcID="8557" trgID="13822" rel="pRr" directed="false" shadow="true" shadowCol="128900" srcRow="1593" trgRow="3563" color="EX-dark-orange" />
    <link srcID="10380" trgID="13822" rel="pRr" directed="false" shadow="true" shadowCol="128901" srcRow="1608" trgRow="3563" color="EX-dark-gray-purple" />
    <link srcID="8535" trgID="13822" rel="pRr" directed="false" shadow="true" shadowCol="128902" srcRow="1962" trgRow="3563" color="EX-cyan" />
    <link srcID="10420" trgID="13822" rel="pRr" directed="false" shadow="true" shadowCol="128903" srcRow="1963" trgRow="3563" color="EX-yellow-orange" />
    <link srcID="9281" trgID="13822" rel="pRr" directed="false" shadow="true" shadowCol="128904" srcRow="1965" trgRow="3563" color="EX-pure-blue" />
    <link srcID="10573" trgID="13822" rel="pRr" directed="false" shadow="true" shadowCol="128905" srcRow="2021" trgRow="3563" color="EX-dark-yellow-green" />
    <link srcID="8950" trgID="13822" rel="pRr" directed="false" shadow="true" shadowCol="128906" srcRow="2125" trgRow="3563" color="EX-dark-magenta" />
    <link srcID="10152" trgID="12929" rel="pRr" directed="false" shadow="true" shadowCol="128907" srcRow="659" trgRow="3564" color="EX-dark-green" />
    <link srcID="8803" trgID="12929" rel="pRr" directed="false" shadow="true" shadowCol="128908" srcRow="814" trgRow="3564" color="EX-blue-magenta" />
    <link srcID="9068" trgID="12929" rel="pRr" directed="false" shadow="true" shadowCol="128909" srcRow="940" trgRow="3564" color="EX-yellow-green" />
    <link srcID="9420" trgID="12929" rel="pRr" directed="false" shadow="true" shadowCol="128910" srcRow="1202" trgRow="3564" color="EX-magenta" />
    <link srcID="8410" trgID="12929" rel="pRr" directed="false" shadow="true" shadowCol="128911" srcRow="1556" trgRow="3564" color="EX-green" />
    <link srcID="8693" trgID="12929" rel="pRr" directed="false" shadow="true" shadowCol="128912" srcRow="1573" trgRow="3564" color="EX-yellow" />
    <link srcID="12929" trgID="10376" rel="pRr" directed="false" shadow="true" shadowCol="128913" srcRow="3564" trgRow="1733" color="EX-purple" />
    <link srcID="8787" trgID="12929" rel="pRr" directed="false" shadow="true" shadowCol="128914" srcRow="1897" trgRow="3564" color="EX-dark-purple" />
    <link srcID="10152" trgID="13569" rel="pRr" directed="false" shadow="true" shadowCol="128915" srcRow="659" trgRow="3565" color="EX-dark-red" />
    <link srcID="9654" trgID="13569" rel="pRr" directed="false" shadow="true" shadowCol="128916" srcRow="681" trgRow="3565" color="EX-pale-green" />
    <link srcID="9387" trgID="13569" rel="pRr" directed="false" shadow="true" shadowCol="128917" srcRow="692" trgRow="3565" color="EX-pale-blue" />
    <link srcID="9608" trgID="13569" rel="pRr" directed="false" shadow="true" shadowCol="128918" srcRow="701" trgRow="3565" color="EX-dark-tan" />
    <link srcID="10470" trgID="13569" rel="pRr" directed="false" shadow="true" shadowCol="128919" srcRow="753" trgRow="3565" color="EX-pale-blue-magenta" />
    <link srcID="10269" trgID="13569" rel="pRr" directed="false" shadow="true" shadowCol="128920" srcRow="822" trgRow="3565" color="EX-pale-yellow orange" />
    <link srcID="9406" trgID="13569" rel="pRr" directed="false" shadow="true" shadowCol="128921" srcRow="928" trgRow="3565" color="EX-medium-magenta" />
    <link srcID="8347" trgID="13569" rel="pRr" directed="false" shadow="true" shadowCol="128922" srcRow="1171" trgRow="3565" color="EX-pale-red" />
    <link srcID="9523" trgID="13569" rel="pRr" directed="false" shadow="true" shadowCol="128923" srcRow="1180" trgRow="3565" color="EX-pale-cyan" />
    <link srcID="10061" trgID="13569" rel="pRr" directed="false" shadow="true" shadowCol="128924" srcRow="1518" trgRow="3565" color="EX-pale-yellow-green" />
    <link srcID="8934" trgID="13569" rel="pRr" directed="false" shadow="true" shadowCol="128925" srcRow="1533" trgRow="3565" color="EX-pale-purple" />
    <link srcID="8321" trgID="13569" rel="pRr" directed="false" shadow="true" shadowCol="128926" srcRow="2062" trgRow="3565" color="EX-pale-magenta" />
    <link srcID="11640" trgID="10152" rel="pRr" directed="false" shadow="true" shadowCol="128927" srcRow="3566" trgRow="659" color="EX-pale-red-orange" />
    <link srcID="9608" trgID="11640" rel="pRr" directed="false" shadow="true" shadowCol="128928" srcRow="701" trgRow="3566" color="EX-blue" />
    <link srcID="9855" trgID="11640" rel="pRr" directed="false" shadow="true" shadowCol="128929" srcRow="776" trgRow="3566" color="EX-orange" />
    <link srcID="11640" trgID="9437" rel="pRr" directed="false" shadow="true" shadowCol="128930" srcRow="3566" trgRow="783" color="EX-dark-cyan" />
    <link srcID="11640" trgID="8490" rel="pRr" directed="false" shadow="true" shadowCol="128931" srcRow="3566" trgRow="1203" color="EX-red" />
    <link srcID="11640" trgID="9070" rel="pRr" directed="false" shadow="true" shadowCol="128932" srcRow="3566" trgRow="1366" color="EX-dark-orange" />
    <link srcID="11640" trgID="8576" rel="pRr" directed="false" shadow="true" shadowCol="128933" srcRow="3566" trgRow="1367" color="EX-dark-gray-purple" />
    <link srcID="11640" trgID="9224" rel="pRr" directed="false" shadow="true" shadowCol="128934" srcRow="3566" trgRow="1416" color="EX-cyan" />
    <link srcID="11640" trgID="8236" rel="pRr" directed="false" shadow="true" shadowCol="128935" srcRow="3566" trgRow="1460" color="EX-yellow-orange" />
    <link srcID="11640" trgID="9346" rel="pRr" directed="false" shadow="true" shadowCol="128936" srcRow="3566" trgRow="1539" color="EX-pure-blue" />
    <link srcID="8927" trgID="11640" rel="pRr" directed="false" shadow="true" shadowCol="128937" srcRow="1548" trgRow="3566" color="EX-dark-yellow-green" />
    <link srcID="11640" trgID="9483" rel="pRr" directed="false" shadow="true" shadowCol="128938" srcRow="3566" trgRow="1557" color="EX-dark-magenta" />
    <link srcID="8693" trgID="11640" rel="pRr" directed="false" shadow="true" shadowCol="128939" srcRow="1573" trgRow="3566" color="EX-dark-green" />
    <link srcID="11640" trgID="8533" rel="pRr" directed="false" shadow="true" shadowCol="128940" srcRow="3566" trgRow="1743" color="EX-blue-magenta" />
    <link srcID="11640" trgID="8637" rel="pRr" directed="false" shadow="true" shadowCol="128941" srcRow="3566" trgRow="1805" color="EX-yellow-green" />
    <link srcID="11640" trgID="8793" rel="pRr" directed="false" shadow="true" shadowCol="128942" srcRow="3566" trgRow="1828" color="EX-magenta" />
    <link srcID="11640" trgID="8464" rel="pRr" directed="false" shadow="true" shadowCol="128943" srcRow="3566" trgRow="1985" color="EX-green" />
    <link srcID="11640" trgID="10562" rel="pRr" directed="false" shadow="true" shadowCol="128944" srcRow="3566" trgRow="2131" color="EX-yellow" />
    <link srcID="11640" trgID="9198" rel="pRr" directed="false" shadow="true" shadowCol="128945" srcRow="3566" trgRow="2154" color="EX-purple" />
    <link srcID="11640" trgID="9394" rel="pRr" directed="false" shadow="true" shadowCol="128946" srcRow="3566" trgRow="2180" color="EX-dark-purple" />
    <link srcID="11640" trgID="9604" rel="pRr" directed="false" shadow="true" shadowCol="128947" srcRow="3566" trgRow="2324" color="EX-dark-red" />
    <link srcID="10152" trgID="11362" rel="pRr" directed="false" shadow="true" shadowCol="128948" srcRow="659" trgRow="3567" color="EX-pale-green" />
    <link srcID="10037" trgID="11362" rel="pRr" directed="false" shadow="true" shadowCol="128949" srcRow="699" trgRow="3567" color="EX-pale-blue" />
    <link srcID="8300" trgID="11362" rel="pRr" directed="false" shadow="true" shadowCol="128950" srcRow="743" trgRow="3567" color="EX-dark-tan" />
    <link srcID="10105" trgID="11362" rel="pRr" directed="false" shadow="true" shadowCol="128951" srcRow="786" trgRow="3567" color="EX-pale-blue-magenta" />
    <link srcID="11362" trgID="9000" rel="pRr" directed="false" shadow="true" shadowCol="128952" srcRow="3567" trgRow="1020" color="EX-pale-yellow orange" />
    <link srcID="9263" trgID="11362" rel="pRr" directed="false" shadow="true" shadowCol="128953" srcRow="1023" trgRow="3567" color="EX-medium-magenta" />
    <link srcID="9416" trgID="11362" rel="pRr" directed="false" shadow="true" shadowCol="128954" srcRow="1025" trgRow="3567" color="EX-pale-red" />
    <link srcID="11362" trgID="10255" rel="pRr" directed="false" shadow="true" shadowCol="128955" srcRow="3567" trgRow="1062" color="EX-pale-cyan" />
    <link srcID="9638" trgID="11362" rel="pRr" directed="false" shadow="true" shadowCol="128956" srcRow="1067" trgRow="3567" color="EX-pale-yellow-green" />
    <link srcID="9596" trgID="11362" rel="pRr" directed="false" shadow="true" shadowCol="128957" srcRow="1077" trgRow="3567" color="EX-pale-purple" />
    <link srcID="8348" trgID="11362" rel="pRr" directed="false" shadow="true" shadowCol="128958" srcRow="1094" trgRow="3567" color="EX-pale-magenta" />
    <link srcID="9602" trgID="11362" rel="pRr" directed="false" shadow="true" shadowCol="128959" srcRow="1238" trgRow="3567" color="EX-pale-red-orange" />
    <link srcID="9070" trgID="11362" rel="pRr" directed="false" shadow="true" shadowCol="128960" srcRow="1366" trgRow="3567" color="EX-blue" />
    <link srcID="10380" trgID="11362" rel="pRr" directed="false" shadow="true" shadowCol="128961" srcRow="1608" trgRow="3567" color="EX-orange" />
    <link srcID="8505" trgID="11362" rel="pRr" directed="false" shadow="true" shadowCol="128962" srcRow="2052" trgRow="3567" color="EX-dark-cyan" />
    <link srcID="9981" trgID="11362" rel="pRr" directed="false" shadow="true" shadowCol="128963" srcRow="2134" trgRow="3567" color="EX-red" />
    <link srcID="13293" trgID="10152" rel="pRr" directed="false" shadow="true" shadowCol="128964" srcRow="3568" trgRow="659" color="EX-dark-orange" />
    <link srcID="13293" trgID="8412" rel="pRr" directed="false" shadow="true" shadowCol="128965" srcRow="3568" trgRow="953" color="EX-dark-gray-purple" />
    <link srcID="13293" trgID="9968" rel="pRr" directed="false" shadow="true" shadowCol="128966" srcRow="3568" trgRow="1054" color="EX-cyan" />
    <link srcID="13293" trgID="9314" rel="pRr" directed="false" shadow="true" shadowCol="128967" srcRow="3568" trgRow="1470" color="EX-yellow-orange" />
    <link srcID="13293" trgID="10246" rel="pRr" directed="false" shadow="true" shadowCol="128968" srcRow="3568" trgRow="1471" color="EX-pure-blue" />
    <link srcID="13293" trgID="8410" rel="pRr" directed="false" shadow="true" shadowCol="128969" srcRow="3568" trgRow="1556" color="EX-dark-yellow-green" />
    <link srcID="13293" trgID="9819" rel="pRr" directed="false" shadow="true" shadowCol="128970" srcRow="3568" trgRow="1601" color="EX-dark-magenta" />
    <link srcID="13293" trgID="9542" rel="pRr" directed="false" shadow="true" shadowCol="128971" srcRow="3568" trgRow="2257" color="EX-dark-green" />
    <link srcID="12760" trgID="10152" rel="pRr" directed="false" shadow="true" shadowCol="128972" srcRow="3569" trgRow="659" color="EX-blue-magenta" />
    <link srcID="12760" trgID="8612" rel="pRr" directed="false" shadow="true" shadowCol="128973" srcRow="3569" trgRow="667" color="EX-yellow-green" />
    <link srcID="12760" trgID="9654" rel="pRr" directed="false" shadow="true" shadowCol="128974" srcRow="3569" trgRow="681" color="EX-magenta" />
    <link srcID="9608" trgID="12760" rel="pRr" directed="false" shadow="true" shadowCol="128975" srcRow="701" trgRow="3569" color="EX-green" />
    <link srcID="9044" trgID="12760" rel="pRr" directed="false" shadow="true" shadowCol="128976" srcRow="702" trgRow="3569" color="EX-yellow" />
    <link srcID="12760" trgID="9437" rel="pRr" directed="false" shadow="true" shadowCol="128977" srcRow="3569" trgRow="783" color="EX-purple" />
    <link srcID="12760" trgID="10584" rel="pRr" directed="false" shadow="true" shadowCol="128978" srcRow="3569" trgRow="871" color="EX-dark-purple" />
    <link srcID="12760" trgID="8748" rel="pRr" directed="false" shadow="true" shadowCol="128979" srcRow="3569" trgRow="960" color="EX-dark-red" />
    <link srcID="12760" trgID="8915" rel="pRr" directed="false" shadow="true" shadowCol="128980" srcRow="3569" trgRow="1012" color="EX-pale-green" />
    <link srcID="12760" trgID="9385" rel="pRr" directed="false" shadow="true" shadowCol="128981" srcRow="3569" trgRow="1103" color="EX-pale-blue" />
    <link srcID="8927" trgID="12760" rel="pRr" directed="false" shadow="true" shadowCol="128982" srcRow="1548" trgRow="3569" color="EX-dark-tan" />
    <link srcID="9483" trgID="12760" rel="pRr" directed="false" shadow="true" shadowCol="128983" srcRow="1557" trgRow="3569" color="EX-pale-blue-magenta" />
    <link srcID="10380" trgID="12760" rel="pRr" directed="false" shadow="true" shadowCol="128984" srcRow="1608" trgRow="3569" color="EX-pale-yellow orange" />
    <link srcID="12760" trgID="10569" rel="pRr" directed="false" shadow="true" shadowCol="128985" srcRow="3569" trgRow="1900" color="EX-medium-magenta" />
    <link srcID="12760" trgID="10285" rel="pRr" directed="false" shadow="true" shadowCol="128986" srcRow="3569" trgRow="2151" color="EX-pale-red" />
    <link srcID="10152" trgID="13355" rel="pRr" directed="false" shadow="true" shadowCol="128987" srcRow="659" trgRow="3570" color="EX-pale-cyan" />
    <link srcID="8612" trgID="13355" rel="pRr" directed="false" shadow="true" shadowCol="128988" srcRow="667" trgRow="3570" color="EX-pale-yellow-green" />
    <link srcID="9654" trgID="13355" rel="pRr" directed="false" shadow="true" shadowCol="128989" srcRow="681" trgRow="3570" color="EX-pale-purple" />
    <link srcID="10156" trgID="13355" rel="pRr" directed="false" shadow="true" shadowCol="128990" srcRow="693" trgRow="3570" color="EX-pale-magenta" />
    <link srcID="9608" trgID="13355" rel="pRr" directed="false" shadow="true" shadowCol="128991" srcRow="701" trgRow="3570" color="EX-pale-red-orange" />
    <link srcID="8456" trgID="13355" rel="pRr" directed="false" shadow="true" shadowCol="128992" srcRow="703" trgRow="3570" color="EX-blue" />
    <link srcID="9872" trgID="13355" rel="pRr" directed="false" shadow="true" shadowCol="128993" srcRow="931" trgRow="3570" color="EX-orange" />
    <link srcID="8514" trgID="13355" rel="pRr" directed="false" shadow="true" shadowCol="128994" srcRow="977" trgRow="3570" color="EX-dark-cyan" />
    <link srcID="9728" trgID="13355" rel="pRr" directed="false" shadow="true" shadowCol="128995" srcRow="1150" trgRow="3570" color="EX-red" />
    <link srcID="9154" trgID="13355" rel="pRr" directed="false" shadow="true" shadowCol="128996" srcRow="1229" trgRow="3570" color="EX-dark-orange" />
    <link srcID="9203" trgID="13355" rel="pRr" directed="false" shadow="true" shadowCol="128997" srcRow="1361" trgRow="3570" color="EX-dark-gray-purple" />
    <link srcID="13355" trgID="8447" rel="pRr" directed="false" shadow="true" shadowCol="128998" srcRow="3570" trgRow="1415" color="EX-cyan" />
    <link srcID="9320" trgID="13355" rel="pRr" directed="false" shadow="true" shadowCol="128999" srcRow="1559" trgRow="3570" color="EX-yellow-orange" />
    <link srcID="8693" trgID="13355" rel="pRr" directed="false" shadow="true" shadowCol="129000" srcRow="1573" trgRow="3570" color="EX-pure-blue" />
    <link srcID="9223" trgID="13355" rel="pRr" directed="false" shadow="true" shadowCol="129001" srcRow="1643" trgRow="3570" color="EX-dark-yellow-green" />
    <link srcID="13355" trgID="8617" rel="pRr" directed="false" shadow="true" shadowCol="129002" srcRow="3570" trgRow="1708" color="EX-dark-magenta" />
    <link srcID="8916" trgID="13355" rel="pRr" directed="false" shadow="true" shadowCol="129003" srcRow="2106" trgRow="3570" color="EX-dark-green" />
    <link srcID="10152" trgID="12471" rel="pRr" directed="false" shadow="true" shadowCol="129004" srcRow="659" trgRow="3571" color="EX-blue-magenta" />
    <link srcID="9608" trgID="12471" rel="pRr" directed="false" shadow="true" shadowCol="129005" srcRow="701" trgRow="3571" color="EX-yellow-green" />
    <link srcID="9642" trgID="12471" rel="pRr" directed="false" shadow="true" shadowCol="129006" srcRow="763" trgRow="3571" color="EX-magenta" />
    <link srcID="9660" trgID="12471" rel="pRr" directed="false" shadow="true" shadowCol="129007" srcRow="914" trgRow="3571" color="EX-green" />
    <link srcID="9068" trgID="12471" rel="pRr" directed="false" shadow="true" shadowCol="129008" srcRow="940" trgRow="3571" color="EX-yellow" />
    <link srcID="12471" trgID="9619" rel="pRr" directed="false" shadow="true" shadowCol="129009" srcRow="3571" trgRow="945" color="EX-purple" />
    <link srcID="10497" trgID="12471" rel="pRr" directed="false" shadow="true" shadowCol="129010" srcRow="1028" trgRow="3571" color="EX-dark-purple" />
    <link srcID="8235" trgID="12471" rel="pRr" directed="false" shadow="true" shadowCol="129011" srcRow="1068" trgRow="3571" color="EX-dark-red" />
    <link srcID="9169" trgID="12471" rel="pRr" directed="false" shadow="true" shadowCol="129012" srcRow="1138" trgRow="3571" color="EX-pale-green" />
    <link srcID="8997" trgID="12471" rel="pRr" directed="false" shadow="true" shadowCol="129013" srcRow="1522" trgRow="3571" color="EX-pale-blue" />
    <link srcID="9783" trgID="12471" rel="pRr" directed="false" shadow="true" shadowCol="129014" srcRow="2022" trgRow="3571" color="EX-dark-tan" />
    <link srcID="8882" trgID="12471" rel="pRr" directed="false" shadow="true" shadowCol="129015" srcRow="2358" trgRow="3571" color="EX-pale-blue-magenta" />
    <link srcID="10152" trgID="13709" rel="pRr" directed="false" shadow="true" shadowCol="129016" srcRow="659" trgRow="3572" color="EX-pale-yellow orange" />
    <link srcID="8612" trgID="13709" rel="pRr" directed="false" shadow="true" shadowCol="129017" srcRow="667" trgRow="3572" color="EX-medium-magenta" />
    <link srcID="13709" trgID="8832" rel="pRr" directed="false" shadow="true" shadowCol="129018" srcRow="3572" trgRow="762" color="EX-pale-red" />
    <link srcID="13709" trgID="10255" rel="pRr" directed="false" shadow="true" shadowCol="129019" srcRow="3572" trgRow="1062" color="EX-pale-cyan" />
    <link srcID="13709" trgID="8447" rel="pRr" directed="false" shadow="true" shadowCol="129020" srcRow="3572" trgRow="1415" color="EX-pale-yellow-green" />
    <link srcID="10014" trgID="13709" rel="pRr" directed="false" shadow="true" shadowCol="129021" srcRow="1560" trgRow="3572" color="EX-pale-purple" />
    <link srcID="9212" trgID="13709" rel="pRr" directed="false" shadow="true" shadowCol="129022" srcRow="1670" trgRow="3572" color="EX-pale-magenta" />
    <link srcID="9913" trgID="13709" rel="pRr" directed="false" shadow="true" shadowCol="129023" srcRow="2129" trgRow="3572" color="EX-pale-red-orange" />
    <link srcID="9981" trgID="13709" rel="pRr" directed="false" shadow="true" shadowCol="129024" srcRow="2134" trgRow="3572" color="EX-blue" />
    <link srcID="9915" trgID="13709" rel="pRr" directed="false" shadow="true" shadowCol="129025" srcRow="2147" trgRow="3572" color="EX-orange" />
    <link srcID="9766" trgID="13709" rel="pRr" directed="false" shadow="true" shadowCol="129026" srcRow="2148" trgRow="3572" color="EX-dark-cyan" />
    <link srcID="10152" trgID="13598" rel="pRr" directed="false" shadow="true" shadowCol="129027" srcRow="659" trgRow="3573" color="EX-red" />
    <link srcID="8680" trgID="13598" rel="pRr" directed="false" shadow="true" shadowCol="129028" srcRow="759" trgRow="3573" color="EX-dark-orange" />
    <link srcID="8311" trgID="13598" rel="pRr" directed="false" shadow="true" shadowCol="129029" srcRow="774" trgRow="3573" color="EX-dark-gray-purple" />
    <link srcID="8230" trgID="13598" rel="pRr" directed="false" shadow="true" shadowCol="129030" srcRow="961" trgRow="3573" color="EX-cyan" />
    <link srcID="9804" trgID="13598" rel="pRr" directed="false" shadow="true" shadowCol="129031" srcRow="1030" trgRow="3573" color="EX-yellow-orange" />
    <link srcID="9638" trgID="13598" rel="pRr" directed="false" shadow="true" shadowCol="129032" srcRow="1067" trgRow="3573" color="EX-pure-blue" />
    <link srcID="13598" trgID="10278" rel="pRr" directed="false" shadow="true" shadowCol="129033" srcRow="3573" trgRow="1404" color="EX-dark-yellow-green" />
    <link srcID="8410" trgID="13598" rel="pRr" directed="false" shadow="true" shadowCol="129034" srcRow="1556" trgRow="3573" color="EX-dark-magenta" />
    <link srcID="9223" trgID="13598" rel="pRr" directed="false" shadow="true" shadowCol="129035" srcRow="1643" trgRow="3573" color="EX-dark-green" />
    <link srcID="13598" trgID="9787" rel="pRr" directed="false" shadow="true" shadowCol="129036" srcRow="3573" trgRow="1896" color="EX-blue-magenta" />
    <link srcID="10152" trgID="11873" rel="pRr" directed="false" shadow="true" shadowCol="129037" srcRow="659" trgRow="3574" color="EX-yellow-green" />
    <link srcID="9706" trgID="11873" rel="pRr" directed="false" shadow="true" shadowCol="129038" srcRow="837" trgRow="3574" color="EX-magenta" />
    <link srcID="9483" trgID="11873" rel="pRr" directed="false" shadow="true" shadowCol="129039" srcRow="1557" trgRow="3574" color="EX-green" />
    <link srcID="8533" trgID="11873" rel="pRr" directed="false" shadow="true" shadowCol="129040" srcRow="1743" trgRow="3574" color="EX-yellow" />
    <link srcID="11873" trgID="9977" rel="pRr" directed="false" shadow="true" shadowCol="129041" srcRow="3574" trgRow="1854" color="EX-purple" />
    <link srcID="8871" trgID="11873" rel="pRr" directed="false" shadow="true" shadowCol="129042" srcRow="1961" trgRow="3574" color="EX-dark-purple" />
    <link srcID="11873" trgID="9343" rel="pRr" directed="false" shadow="true" shadowCol="129043" srcRow="3574" trgRow="1969" color="EX-dark-red" />
    <link srcID="8487" trgID="11873" rel="pRr" directed="false" shadow="true" shadowCol="129044" srcRow="2142" trgRow="3574" color="EX-pale-green" />
    <link srcID="11940" trgID="10152" rel="pRr" directed="false" shadow="true" shadowCol="129045" srcRow="3575" trgRow="659" color="EX-pale-blue" />
    <link srcID="11940" trgID="9654" rel="pRr" directed="false" shadow="true" shadowCol="129046" srcRow="3575" trgRow="681" color="EX-dark-tan" />
    <link srcID="9019" trgID="11940" rel="pRr" directed="false" shadow="true" shadowCol="129047" srcRow="721" trgRow="3575" color="EX-pale-blue-magenta" />
    <link srcID="11940" trgID="10017" rel="pRr" directed="false" shadow="true" shadowCol="129048" srcRow="3575" trgRow="738" color="EX-pale-yellow orange" />
    <link srcID="11940" trgID="8327" rel="pRr" directed="false" shadow="true" shadowCol="129049" srcRow="3575" trgRow="740" color="EX-medium-magenta" />
    <link srcID="11940" trgID="9421" rel="pRr" directed="false" shadow="true" shadowCol="129050" srcRow="3575" trgRow="760" color="EX-pale-red" />
    <link srcID="10407" trgID="11940" rel="pRr" directed="false" shadow="true" shadowCol="129051" srcRow="782" trgRow="3575" color="EX-pale-cyan" />
    <link srcID="11940" trgID="8246" rel="pRr" directed="false" shadow="true" shadowCol="129052" srcRow="3575" trgRow="813" color="EX-pale-yellow-green" />
    <link srcID="11940" trgID="8362" rel="pRr" directed="false" shadow="true" shadowCol="129053" srcRow="3575" trgRow="864" color="EX-pale-purple" />
    <link srcID="11940" trgID="9057" rel="pRr" directed="false" shadow="true" shadowCol="129054" srcRow="3575" trgRow="1606" color="EX-pale-magenta" />
    <link srcID="11940" trgID="10244" rel="pRr" directed="false" shadow="true" shadowCol="129055" srcRow="3575" trgRow="1625" color="EX-pale-red-orange" />
    <link srcID="12699" trgID="10152" rel="pRr" directed="false" shadow="true" shadowCol="129056" srcRow="3576" trgRow="659" color="EX-blue" />
    <link srcID="12699" trgID="9654" rel="pRr" directed="false" shadow="true" shadowCol="129057" srcRow="3576" trgRow="681" color="EX-orange" />
    <link srcID="9608" trgID="12699" rel="pRr" directed="false" shadow="true" shadowCol="129058" srcRow="701" trgRow="3576" color="EX-dark-cyan" />
    <link srcID="12699" trgID="8997" rel="pRr" directed="false" shadow="true" shadowCol="129059" srcRow="3576" trgRow="1522" color="EX-red" />
    <link srcID="12699" trgID="8410" rel="pRr" directed="false" shadow="true" shadowCol="129060" srcRow="3576" trgRow="1556" color="EX-dark-orange" />
    <link srcID="12699" trgID="8963" rel="pRr" directed="false" shadow="true" shadowCol="129061" srcRow="3576" trgRow="2003" color="EX-dark-gray-purple" />
    <link srcID="12699" trgID="9981" rel="pRr" directed="false" shadow="true" shadowCol="129062" srcRow="3576" trgRow="2134" color="EX-cyan" />
    <link srcID="10152" trgID="13637" rel="pRr" directed="false" shadow="true" shadowCol="129063" srcRow="659" trgRow="3577" color="EX-yellow-orange" />
    <link srcID="8974" trgID="13637" rel="pRr" directed="false" shadow="true" shadowCol="129064" srcRow="663" trgRow="3577" color="EX-pure-blue" />
    <link srcID="10017" trgID="13637" rel="pRr" directed="false" shadow="true" shadowCol="129065" srcRow="738" trgRow="3577" color="EX-dark-yellow-green" />
    <link srcID="9217" trgID="13637" rel="pRr" directed="false" shadow="true" shadowCol="129066" srcRow="1590" trgRow="3577" color="EX-dark-magenta" />
    <link srcID="13637" trgID="9057" rel="pRr" directed="false" shadow="true" shadowCol="129067" srcRow="3577" trgRow="1606" color="EX-dark-green" />
    <link srcID="9210" trgID="13637" rel="pRr" directed="false" shadow="true" shadowCol="129068" srcRow="1838" trgRow="3577" color="EX-blue-magenta" />
    <link srcID="10152" trgID="12051" rel="pRr" directed="false" shadow="true" shadowCol="129069" srcRow="659" trgRow="3578" color="EX-yellow-green" />
    <link srcID="9654" trgID="12051" rel="pRr" directed="false" shadow="true" shadowCol="129070" srcRow="681" trgRow="3578" color="EX-magenta" />
    <link srcID="12051" trgID="8236" rel="pRr" directed="false" shadow="true" shadowCol="129071" srcRow="3578" trgRow="1460" color="EX-green" />
    <link srcID="11110" trgID="10152" rel="pRr" directed="false" shadow="true" shadowCol="129072" srcRow="3579" trgRow="659" color="EX-yellow" />
    <link srcID="11110" trgID="10507" rel="pRr" directed="false" shadow="true" shadowCol="129073" srcRow="3579" trgRow="915" color="EX-purple" />
    <link srcID="11678" trgID="9675" rel="pRr" directed="false" shadow="true" shadowCol="129074" srcRow="3580" trgRow="660" color="EX-dark-purple" />
    <link srcID="11678" trgID="9654" rel="pRr" directed="false" shadow="true" shadowCol="129075" srcRow="3580" trgRow="681" color="EX-dark-red" />
    <link srcID="11678" trgID="10037" rel="pRr" directed="false" shadow="true" shadowCol="129076" srcRow="3580" trgRow="699" color="EX-pale-green" />
    <link srcID="9608" trgID="11678" rel="pRr" directed="false" shadow="true" shadowCol="129077" srcRow="701" trgRow="3580" color="EX-pale-blue" />
    <link srcID="11678" trgID="10214" rel="pRr" directed="false" shadow="true" shadowCol="129078" srcRow="3580" trgRow="768" color="EX-dark-tan" />
    <link srcID="11678" trgID="9115" rel="pRr" directed="false" shadow="true" shadowCol="129079" srcRow="3580" trgRow="896" color="EX-pale-blue-magenta" />
    <link srcID="11678" trgID="10555" rel="pRr" directed="false" shadow="true" shadowCol="129080" srcRow="3580" trgRow="899" color="EX-pale-yellow orange" />
    <link srcID="11678" trgID="8576" rel="pRr" directed="false" shadow="true" shadowCol="129081" srcRow="3580" trgRow="1367" color="EX-medium-magenta" />
    <link srcID="11678" trgID="9309" rel="pRr" directed="false" shadow="true" shadowCol="129082" srcRow="3580" trgRow="1373" color="EX-pale-red" />
    <link srcID="11678" trgID="9224" rel="pRr" directed="false" shadow="true" shadowCol="129083" srcRow="3580" trgRow="1416" color="EX-pale-cyan" />
    <link srcID="11678" trgID="10274" rel="pRr" directed="false" shadow="true" shadowCol="129084" srcRow="3580" trgRow="1418" color="EX-pale-yellow-green" />
    <link srcID="11678" trgID="10449" rel="pRr" directed="false" shadow="true" shadowCol="129085" srcRow="3580" trgRow="1443" color="EX-pale-purple" />
    <link srcID="11678" trgID="8236" rel="pRr" directed="false" shadow="true" shadowCol="129086" srcRow="3580" trgRow="1460" color="EX-pale-magenta" />
    <link srcID="11678" trgID="9177" rel="pRr" directed="false" shadow="true" shadowCol="129087" srcRow="3580" trgRow="1498" color="EX-pale-red-orange" />
```
