## Supplementary material for "BioFabric Visualization of Network Alignments": Case Study Files: CaseStudy-III-p01S3p99Imp.bif (part 24 of 30)

```
    <link srcID="11678" trgID="9662" rel="pRr" directed="false" shadow="true" shadowCol="129088" srcRow="3580" trgRow="1503" color="EX-blue" />
    <link srcID="11678" trgID="8424" rel="pRr" directed="false" shadow="true" shadowCol="129089" srcRow="3580" trgRow="1549" color="EX-orange" />
    <link srcID="8693" trgID="11678" rel="pRr" directed="false" shadow="true" shadowCol="129090" srcRow="1573" trgRow="3580" color="EX-dark-cyan" />
    <link srcID="11678" trgID="10387" rel="pRr" directed="false" shadow="true" shadowCol="129091" srcRow="3580" trgRow="1574" color="EX-red" />
    <link srcID="11678" trgID="10483" rel="pRr" directed="false" shadow="true" shadowCol="129092" srcRow="3580" trgRow="1589" color="EX-dark-orange" />
    <link srcID="10001" trgID="11678" rel="pRr" directed="false" shadow="true" shadowCol="129093" srcRow="1617" trgRow="3580" color="EX-dark-gray-purple" />
    <link srcID="11678" trgID="9732" rel="pRr" directed="false" shadow="true" shadowCol="129094" srcRow="3580" trgRow="1644" color="EX-cyan" />
    <link srcID="11678" trgID="9215" rel="pRr" directed="false" shadow="true" shadowCol="129095" srcRow="3580" trgRow="1664" color="EX-yellow-orange" />
    <link srcID="11678" trgID="9672" rel="pRr" directed="false" shadow="true" shadowCol="129096" srcRow="3580" trgRow="1668" color="EX-pure-blue" />
    <link srcID="11678" trgID="8402" rel="pRr" directed="false" shadow="true" shadowCol="129097" srcRow="3580" trgRow="1683" color="EX-dark-yellow-green" />
    <link srcID="11678" trgID="8617" rel="pRr" directed="false" shadow="true" shadowCol="129098" srcRow="3580" trgRow="1708" color="EX-dark-magenta" />
    <link srcID="11678" trgID="9461" rel="pRr" directed="false" shadow="true" shadowCol="129099" srcRow="3580" trgRow="1710" color="EX-dark-green" />
    <link srcID="11678" trgID="8623" rel="pRr" directed="false" shadow="true" shadowCol="129100" srcRow="3580" trgRow="1745" color="EX-blue-magenta" />
    <link srcID="9837" trgID="11678" rel="pRr" directed="false" shadow="true" shadowCol="129101" srcRow="1749" trgRow="3580" color="EX-yellow-green" />
    <link srcID="11678" trgID="8371" rel="pRr" directed="false" shadow="true" shadowCol="129102" srcRow="3580" trgRow="1756" color="EX-magenta" />
    <link srcID="11678" trgID="8391" rel="pRr" directed="false" shadow="true" shadowCol="129103" srcRow="3580" trgRow="1863" color="EX-green" />
    <link srcID="11678" trgID="9750" rel="pRr" directed="false" shadow="true" shadowCol="129104" srcRow="3580" trgRow="1867" color="EX-yellow" />
    <link srcID="9266" trgID="11678" rel="pRr" directed="false" shadow="true" shadowCol="129105" srcRow="1874" trgRow="3580" color="EX-purple" />
    <link srcID="9675" trgID="13813" rel="pRr" directed="false" shadow="true" shadowCol="129106" srcRow="660" trgRow="3581" color="EX-dark-purple" />
    <link srcID="10193" trgID="13813" rel="pRr" directed="false" shadow="true" shadowCol="129107" srcRow="670" trgRow="3581" color="EX-dark-red" />
    <link srcID="13813" trgID="10349" rel="pRr" directed="false" shadow="true" shadowCol="129108" srcRow="3581" trgRow="791" color="EX-pale-green" />
    <link srcID="9621" trgID="13813" rel="pRr" directed="false" shadow="true" shadowCol="129109" srcRow="795" trgRow="3581" color="EX-pale-blue" />
    <link srcID="9043" trgID="13813" rel="pRr" directed="false" shadow="true" shadowCol="129110" srcRow="798" trgRow="3581" color="EX-dark-tan" />
    <link srcID="8599" trgID="13813" rel="pRr" directed="false" shadow="true" shadowCol="129111" srcRow="799" trgRow="3581" color="EX-pale-blue-magenta" />
    <link srcID="10237" trgID="13813" rel="pRr" directed="false" shadow="true" shadowCol="129112" srcRow="807" trgRow="3581" color="EX-pale-yellow orange" />
    <link srcID="8803" trgID="13813" rel="pRr" directed="false" shadow="true" shadowCol="129113" srcRow="814" trgRow="3581" color="EX-medium-magenta" />
    <link srcID="9553" trgID="13813" rel="pRr" directed="false" shadow="true" shadowCol="129114" srcRow="890" trgRow="3581" color="EX-pale-red" />
    <link srcID="13813" trgID="9875" rel="pRr" directed="false" shadow="true" shadowCol="129115" srcRow="3581" trgRow="921" color="EX-pale-cyan" />
    <link srcID="13813" trgID="8741" rel="pRr" directed="false" shadow="true" shadowCol="129116" srcRow="3581" trgRow="1036" color="EX-pale-yellow-green" />
    <link srcID="9980" trgID="13813" rel="pRr" directed="false" shadow="true" shadowCol="129117" srcRow="1297" trgRow="3581" color="EX-pale-purple" />
    <link srcID="9203" trgID="13813" rel="pRr" directed="false" shadow="true" shadowCol="129118" srcRow="1361" trgRow="3581" color="EX-pale-magenta" />
    <link srcID="10210" trgID="13813" rel="pRr" directed="false" shadow="true" shadowCol="129119" srcRow="1467" trgRow="3581" color="EX-pale-red-orange" />
    <link srcID="8410" trgID="13813" rel="pRr" directed="false" shadow="true" shadowCol="129120" srcRow="1556" trgRow="3581" color="EX-blue" />
    <link srcID="8557" trgID="13813" rel="pRr" directed="false" shadow="true" shadowCol="129121" srcRow="1593" trgRow="3581" color="EX-orange" />
    <link srcID="9215" trgID="13813" rel="pRr" directed="false" shadow="true" shadowCol="129122" srcRow="1664" trgRow="3581" color="EX-dark-cyan" />
    <link srcID="13813" trgID="9461" rel="pRr" directed="false" shadow="true" shadowCol="129123" srcRow="3581" trgRow="1710" color="EX-red" />
    <link srcID="9543" trgID="13813" rel="pRr" directed="false" shadow="true" shadowCol="129124" srcRow="1770" trgRow="3581" color="EX-dark-orange" />
    <link srcID="8687" trgID="13813" rel="pRr" directed="false" shadow="true" shadowCol="129125" srcRow="1809" trgRow="3581" color="EX-dark-gray-purple" />
    <link srcID="13813" trgID="9833" rel="pRr" directed="false" shadow="true" shadowCol="129126" srcRow="3581" trgRow="1810" color="EX-cyan" />
    <link srcID="9265" trgID="13813" rel="pRr" directed="false" shadow="true" shadowCol="129127" srcRow="1811" trgRow="3581" color="EX-yellow-orange" />
    <link srcID="10383" trgID="13813" rel="pRr" directed="false" shadow="true" shadowCol="129128" srcRow="1826" trgRow="3581" color="EX-pure-blue" />
    <link srcID="13813" trgID="10583" rel="pRr" directed="false" shadow="true" shadowCol="129129" srcRow="3581" trgRow="1856" color="EX-dark-yellow-green" />
    <link srcID="10135" trgID="13813" rel="pRr" directed="false" shadow="true" shadowCol="129130" srcRow="2083" trgRow="3581" color="EX-dark-magenta" />
    <link srcID="8451" trgID="13813" rel="pRr" directed="false" shadow="true" shadowCol="129131" srcRow="2132" trgRow="3581" color="EX-dark-green" />
    <link srcID="10005" trgID="13813" rel="pRr" directed="false" shadow="true" shadowCol="129132" srcRow="2171" trgRow="3581" color="EX-blue-magenta" />
    <link srcID="11301" trgID="9675" rel="pRr" directed="false" shadow="true" shadowCol="129133" srcRow="3582" trgRow="660" color="EX-yellow-green" />
    <link srcID="9654" trgID="11301" rel="pRr" directed="false" shadow="true" shadowCol="129134" srcRow="681" trgRow="3582" color="EX-magenta" />
    <link srcID="9608" trgID="11301" rel="pRr" directed="false" shadow="true" shadowCol="129135" srcRow="701" trgRow="3582" color="EX-green" />
    <link srcID="11301" trgID="9427" rel="pRr" directed="false" shadow="true" shadowCol="129136" srcRow="3582" trgRow="866" color="EX-yellow" />
    <link srcID="11301" trgID="10527" rel="pRr" directed="false" shadow="true" shadowCol="129137" srcRow="3582" trgRow="886" color="EX-purple" />
    <link srcID="9037" trgID="11301" rel="pRr" directed="false" shadow="true" shadowCol="129138" srcRow="1004" trgRow="3582" color="EX-dark-purple" />
    <link srcID="11301" trgID="9070" rel="pRr" directed="false" shadow="true" shadowCol="129139" srcRow="3582" trgRow="1366" color="EX-dark-red" />
    <link srcID="11301" trgID="10221" rel="pRr" directed="false" shadow="true" shadowCol="129140" srcRow="3582" trgRow="1409" color="EX-pale-green" />
    <link srcID="8927" trgID="11301" rel="pRr" directed="false" shadow="true" shadowCol="129141" srcRow="1548" trgRow="3582" color="EX-pale-blue" />
    <link srcID="9483" trgID="11301" rel="pRr" directed="false" shadow="true" shadowCol="129142" srcRow="1557" trgRow="3582" color="EX-dark-tan" />
    <link srcID="10380" trgID="11301" rel="pRr" directed="false" shadow="true" shadowCol="129143" srcRow="1608" trgRow="3582" color="EX-pale-blue-magenta" />
    <link srcID="11301" trgID="9635" rel="pRr" directed="false" shadow="true" shadowCol="129144" srcRow="3582" trgRow="1762" color="EX-pale-yellow orange" />
    <link srcID="10307" trgID="11301" rel="pRr" directed="false" shadow="true" shadowCol="129145" srcRow="1851" trgRow="3582" color="EX-medium-magenta" />
    <link srcID="9675" trgID="12253" rel="pRr" directed="false" shadow="true" shadowCol="129146" srcRow="660" trgRow="3583" color="EX-pale-red" />
    <link srcID="9654" trgID="12253" rel="pRr" directed="false" shadow="true" shadowCol="129147" srcRow="681" trgRow="3583" color="EX-pale-cyan" />
    <link srcID="9608" trgID="12253" rel="pRr" directed="false" shadow="true" shadowCol="129148" srcRow="701" trgRow="3583" color="EX-pale-yellow-green" />
    <link srcID="8410" trgID="12253" rel="pRr" directed="false" shadow="true" shadowCol="129149" srcRow="1556" trgRow="3583" color="EX-pale-purple" />
    <link srcID="9212" trgID="12253" rel="pRr" directed="false" shadow="true" shadowCol="129150" srcRow="1670" trgRow="3583" color="EX-pale-magenta" />
    <link srcID="9837" trgID="12253" rel="pRr" directed="false" shadow="true" shadowCol="129151" srcRow="1749" trgRow="3583" color="EX-pale-red-orange" />
    <link srcID="12666" trgID="8736" rel="pRr" directed="false" shadow="true" shadowCol="129152" srcRow="3584" trgRow="661" color="EX-blue" />
    <link srcID="9654" trgID="12666" rel="pRr" directed="false" shadow="true" shadowCol="129153" srcRow="681" trgRow="3584" color="EX-orange" />
    <link srcID="10528" trgID="12666" rel="pRr" directed="false" shadow="true" shadowCol="129154" srcRow="737" trgRow="3584" color="EX-dark-cyan" />
    <link srcID="9555" trgID="12666" rel="pRr" directed="false" shadow="true" shadowCol="129155" srcRow="741" trgRow="3584" color="EX-red" />
    <link srcID="9855" trgID="12666" rel="pRr" directed="false" shadow="true" shadowCol="129156" srcRow="776" trgRow="3584" color="EX-dark-orange" />
    <link srcID="12666" trgID="9054" rel="pRr" directed="false" shadow="true" shadowCol="129157" srcRow="3584" trgRow="824" color="EX-dark-gray-purple" />
    <link srcID="8362" trgID="12666" rel="pRr" directed="false" shadow="true" shadowCol="129158" srcRow="864" trgRow="3584" color="EX-cyan" />
    <link srcID="10204" trgID="12666" rel="pRr" directed="false" shadow="true" shadowCol="129159" srcRow="876" trgRow="3584" color="EX-yellow-orange" />
    <link srcID="8776" trgID="12666" rel="pRr" directed="false" shadow="true" shadowCol="129160" srcRow="916" trgRow="3584" color="EX-pure-blue" />
    <link srcID="8412" trgID="12666" rel="pRr" directed="false" shadow="true" shadowCol="129161" srcRow="953" trgRow="3584" color="EX-dark-yellow-green" />
    <link srcID="9263" trgID="12666" rel="pRr" directed="false" shadow="true" shadowCol="129162" srcRow="1023" trgRow="3584" color="EX-dark-magenta" />
    <link srcID="9420" trgID="12666" rel="pRr" directed="false" shadow="true" shadowCol="129163" srcRow="1202" trgRow="3584" color="EX-dark-green" />
    <link srcID="10160" trgID="12666" rel="pRr" directed="false" shadow="true" shadowCol="129164" srcRow="1207" trgRow="3584" color="EX-blue-magenta" />
    <link srcID="10274" trgID="12666" rel="pRr" directed="false" shadow="true" shadowCol="129165" srcRow="1418" trgRow="3584" color="EX-yellow-green" />
    <link srcID="9214" trgID="12666" rel="pRr" directed="false" shadow="true" shadowCol="129166" srcRow="1454" trgRow="3584" color="EX-magenta" />
    <link srcID="8410" trgID="12666" rel="pRr" directed="false" shadow="true" shadowCol="129167" srcRow="1556" trgRow="3584" color="EX-green" />
    <link srcID="10380" trgID="12666" rel="pRr" directed="false" shadow="true" shadowCol="129168" srcRow="1608" trgRow="3584" color="EX-yellow" />
    <link srcID="8955" trgID="12666" rel="pRr" directed="false" shadow="true" shadowCol="129169" srcRow="1773" trgRow="3584" color="EX-purple" />
    <link srcID="10118" trgID="12666" rel="pRr" directed="false" shadow="true" shadowCol="129170" srcRow="1942" trgRow="3584" color="EX-dark-purple" />
    <link srcID="10330" trgID="12666" rel="pRr" directed="false" shadow="true" shadowCol="129171" srcRow="1955" trgRow="3584" color="EX-dark-red" />
    <link srcID="9770" trgID="12666" rel="pRr" directed="false" shadow="true" shadowCol="129172" srcRow="2051" trgRow="3584" color="EX-pale-green" />
    <link srcID="9319" trgID="12666" rel="pRr" directed="false" shadow="true" shadowCol="129173" srcRow="2091" trgRow="3584" color="EX-pale-blue" />
    <link srcID="9026" trgID="12666" rel="pRr" directed="false" shadow="true" shadowCol="129174" srcRow="2153" trgRow="3584" color="EX-dark-tan" />
    <link srcID="12666" trgID="8609" rel="pRr" directed="false" shadow="true" shadowCol="129175" srcRow="3584" trgRow="2158" color="EX-pale-blue-magenta" />
    <link srcID="12666" trgID="9970" rel="pRr" directed="false" shadow="true" shadowCol="129176" srcRow="3584" trgRow="2274" color="EX-pale-yellow orange" />
    <link srcID="12422" trgID="8736" rel="pRr" directed="false" shadow="true" shadowCol="129177" srcRow="3585" trgRow="661" color="EX-medium-magenta" />
    <link srcID="12422" trgID="8489" rel="pRr" directed="false" shadow="true" shadowCol="129178" srcRow="3585" trgRow="665" color="EX-pale-red" />
    <link srcID="9654" trgID="12422" rel="pRr" directed="false" shadow="true" shadowCol="129179" srcRow="681" trgRow="3585" color="EX-pale-cyan" />
    <link srcID="9608" trgID="12422" rel="pRr" directed="false" shadow="true" shadowCol="129180" srcRow="701" trgRow="3585" color="EX-pale-yellow-green" />
    <link srcID="12422" trgID="8849" rel="pRr" directed="false" shadow="true" shadowCol="129181" srcRow="3585" trgRow="769" color="EX-pale-purple" />
    <link srcID="12422" trgID="8770" rel="pRr" directed="false" shadow="true" shadowCol="129182" srcRow="3585" trgRow="790" color="EX-pale-magenta" />
    <link srcID="12422" trgID="10349" rel="pRr" directed="false" shadow="true" shadowCol="129183" srcRow="3585" trgRow="791" color="EX-pale-red-orange" />
    <link srcID="9870" trgID="12422" rel="pRr" directed="false" shadow="true" shadowCol="129184" srcRow="797" trgRow="3585" color="EX-blue" />
    <link srcID="8293" trgID="12422" rel="pRr" directed="false" shadow="true" shadowCol="129185" srcRow="847" trgRow="3585" color="EX-orange" />
    <link srcID="9422" trgID="12422" rel="pRr" directed="false" shadow="true" shadowCol="129186" srcRow="909" trgRow="3585" color="EX-dark-cyan" />
    <link srcID="12422" trgID="9875" rel="pRr" directed="false" shadow="true" shadowCol="129187" srcRow="3585" trgRow="921" color="EX-red" />
    <link srcID="12422" trgID="9068" rel="pRr" directed="false" shadow="true" shadowCol="129188" srcRow="3585" trgRow="940" color="EX-dark-orange" />
    <link srcID="10174" trgID="12422" rel="pRr" directed="false" shadow="true" shadowCol="129189" srcRow="947" trgRow="3585" color="EX-dark-gray-purple" />
    <link srcID="9560" trgID="12422" rel="pRr" directed="false" shadow="true" shadowCol="129190" srcRow="957" trgRow="3585" color="EX-cyan" />
    <link srcID="8754" trgID="12422" rel="pRr" directed="false" shadow="true" shadowCol="129191" srcRow="965" trgRow="3585" color="EX-yellow-orange" />
    <link srcID="12422" trgID="9984" rel="pRr" directed="false" shadow="true" shadowCol="129192" srcRow="3585" trgRow="976" color="EX-pure-blue" />
    <link srcID="12422" trgID="9070" rel="pRr" directed="false" shadow="true" shadowCol="129193" srcRow="3585" trgRow="1366" color="EX-dark-yellow-green" />
    <link srcID="12422" trgID="8576" rel="pRr" directed="false" shadow="true" shadowCol="129194" srcRow="3585" trgRow="1367" color="EX-dark-magenta" />
    <link srcID="12422" trgID="9251" rel="pRr" directed="false" shadow="true" shadowCol="129195" srcRow="3585" trgRow="1369" color="EX-dark-green" />
    <link srcID="8572" trgID="12422" rel="pRr" directed="false" shadow="true" shadowCol="129196" srcRow="1372" trgRow="3585" color="EX-blue-magenta" />
    <link srcID="12422" trgID="10202" rel="pRr" directed="false" shadow="true" shadowCol="129197" srcRow="3585" trgRow="1394" color="EX-yellow-green" />
    <link srcID="12422" trgID="8447" rel="pRr" directed="false" shadow="true" shadowCol="129198" srcRow="3585" trgRow="1415" color="EX-magenta" />
    <link srcID="10274" trgID="12422" rel="pRr" directed="false" shadow="true" shadowCol="129199" srcRow="1418" trgRow="3585" color="EX-green" />
    <link srcID="12422" trgID="8236" rel="pRr" directed="false" shadow="true" shadowCol="129200" srcRow="3585" trgRow="1460" color="EX-yellow" />
    <link srcID="9157" trgID="12422" rel="pRr" directed="false" shadow="true" shadowCol="129201" srcRow="1497" trgRow="3585" color="EX-purple" />
    <link srcID="9320" trgID="12422" rel="pRr" directed="false" shadow="true" shadowCol="129202" srcRow="1559" trgRow="3585" color="EX-dark-purple" />
    <link srcID="12422" trgID="8881" rel="pRr" directed="false" shadow="true" shadowCol="129203" srcRow="3585" trgRow="1567" color="EX-dark-red" />
    <link srcID="8693" trgID="12422" rel="pRr" directed="false" shadow="true" shadowCol="129204" srcRow="1573" trgRow="3585" color="EX-pale-green" />
    <link srcID="10305" trgID="12422" rel="pRr" directed="false" shadow="true" shadowCol="129205" srcRow="1642" trgRow="3585" color="EX-pale-blue" />
    <link srcID="9835" trgID="12422" rel="pRr" directed="false" shadow="true" shadowCol="129206" srcRow="1674" trgRow="3585" color="EX-dark-tan" />
    <link srcID="9240" trgID="12422" rel="pRr" directed="false" shadow="true" shadowCol="129207" srcRow="1677" trgRow="3585" color="EX-pale-blue-magenta" />
    <link srcID="12422" trgID="9517" rel="pRr" directed="false" shadow="true" shadowCol="129208" srcRow="3585" trgRow="1712" color="EX-pale-yellow orange" />
    <link srcID="12422" trgID="8641" rel="pRr" directed="false" shadow="true" shadowCol="129209" srcRow="3585" trgRow="1730" color="EX-medium-magenta" />
    <link srcID="12422" trgID="9635" rel="pRr" directed="false" shadow="true" shadowCol="129210" srcRow="3585" trgRow="1762" color="EX-pale-red" />
    <link srcID="12422" trgID="10122" rel="pRr" directed="false" shadow="true" shadowCol="129211" srcRow="3585" trgRow="1794" color="EX-pale-cyan" />
    <link srcID="12422" trgID="10311" rel="pRr" directed="false" shadow="true" shadowCol="129212" srcRow="3585" trgRow="1812" color="EX-pale-yellow-green" />
    <link srcID="9261" trgID="12422" rel="pRr" directed="false" shadow="true" shadowCol="129213" srcRow="1964" trgRow="3585" color="EX-pale-purple" />
    <link srcID="8950" trgID="12422" rel="pRr" directed="false" shadow="true" shadowCol="129214" srcRow="2125" trgRow="3585" color="EX-pale-magenta" />
    <link srcID="12422" trgID="9922" rel="pRr" directed="false" shadow="true" shadowCol="129215" srcRow="3585" trgRow="2137" color="EX-pale-red-orange" />
    <link srcID="12422" trgID="9915" rel="pRr" directed="false" shadow="true" shadowCol="129216" srcRow="3585" trgRow="2147" color="EX-blue" />
    <link srcID="12422" trgID="9198" rel="pRr" directed="false" shadow="true" shadowCol="129217" srcRow="3585" trgRow="2154" color="EX-orange" />
    <link srcID="9824" trgID="12422" rel="pRr" directed="false" shadow="true" shadowCol="129218" srcRow="2197" trgRow="3585" color="EX-dark-cyan" />
    <link srcID="13272" trgID="8736" rel="pRr" directed="false" shadow="true" shadowCol="129219" srcRow="3586" trgRow="661" color="EX-red" />
    <link srcID="8974" trgID="13272" rel="pRr" directed="false" shadow="true" shadowCol="129220" srcRow="663" trgRow="3586" color="EX-dark-orange" />
    <link srcID="8479" trgID="13272" rel="pRr" directed="false" shadow="true" shadowCol="129221" srcRow="710" trgRow="3586" color="EX-dark-gray-purple" />
    <link srcID="10456" trgID="13272" rel="pRr" directed="false" shadow="true" shadowCol="129222" srcRow="719" trgRow="3586" color="EX-cyan" />
    <link srcID="10009" trgID="13272" rel="pRr" directed="false" shadow="true" shadowCol="129223" srcRow="726" trgRow="3586" color="EX-yellow-orange" />
    <link srcID="8804" trgID="13272" rel="pRr" directed="false" shadow="true" shadowCol="129224" srcRow="739" trgRow="3586" color="EX-pure-blue" />
    <link srcID="10111" trgID="13272" rel="pRr" directed="false" shadow="true" shadowCol="129225" srcRow="761" trgRow="3586" color="EX-dark-yellow-green" />
    <link srcID="9544" trgID="13272" rel="pRr" directed="false" shadow="true" shadowCol="129226" srcRow="810" trgRow="3586" color="EX-dark-magenta" />
    <link srcID="9054" trgID="13272" rel="pRr" directed="false" shadow="true" shadowCol="129227" srcRow="824" trgRow="3586" color="EX-dark-green" />
    <link srcID="9705" trgID="13272" rel="pRr" directed="false" shadow="true" shadowCol="129228" srcRow="832" trgRow="3586" color="EX-blue-magenta" />
    <link srcID="9422" trgID="13272" rel="pRr" directed="false" shadow="true" shadowCol="129229" srcRow="909" trgRow="3586" color="EX-yellow-green" />
    <link srcID="10465" trgID="13272" rel="pRr" directed="false" shadow="true" shadowCol="129230" srcRow="926" trgRow="3586" color="EX-magenta" />
    <link srcID="10174" trgID="13272" rel="pRr" directed="false" shadow="true" shadowCol="129231" srcRow="947" trgRow="3586" color="EX-green" />
    <link srcID="8382" trgID="13272" rel="pRr" directed="false" shadow="true" shadowCol="129232" srcRow="954" trgRow="3586" color="EX-yellow" />
    <link srcID="9203" trgID="13272" rel="pRr" directed="false" shadow="true" shadowCol="129233" srcRow="1361" trgRow="3586" color="EX-purple" />
    <link srcID="9070" trgID="13272" rel="pRr" directed="false" shadow="true" shadowCol="129234" srcRow="1366" trgRow="3586" color="EX-dark-purple" />
    <link srcID="8447" trgID="13272" rel="pRr" directed="false" shadow="true" shadowCol="129235" srcRow="1415" trgRow="3586" color="EX-dark-red" />
    <link srcID="8421" trgID="13272" rel="pRr" directed="false" shadow="true" shadowCol="129236" srcRow="1417" trgRow="3586" color="EX-pale-green" />
    <link srcID="10274" trgID="13272" rel="pRr" directed="false" shadow="true" shadowCol="129237" srcRow="1418" trgRow="3586" color="EX-pale-blue" />
    <link srcID="9781" trgID="13272" rel="pRr" directed="false" shadow="true" shadowCol="129238" srcRow="1419" trgRow="3586" color="EX-dark-tan" />
    <link srcID="8405" trgID="13272" rel="pRr" directed="false" shadow="true" shadowCol="129239" srcRow="1420" trgRow="3586" color="EX-pale-blue-magenta" />
    <link srcID="10014" trgID="13272" rel="pRr" directed="false" shadow="true" shadowCol="129240" srcRow="1560" trgRow="3586" color="EX-pale-yellow orange" />
    <link srcID="9217" trgID="13272" rel="pRr" directed="false" shadow="true" shadowCol="129241" srcRow="1590" trgRow="3586" color="EX-medium-magenta" />
    <link srcID="10244" trgID="13272" rel="pRr" directed="false" shadow="true" shadowCol="129242" srcRow="1625" trgRow="3586" color="EX-pale-red" />
    <link srcID="10345" trgID="13272" rel="pRr" directed="false" shadow="true" shadowCol="129243" srcRow="1666" trgRow="3586" color="EX-pale-cyan" />
    <link srcID="8533" trgID="13272" rel="pRr" directed="false" shadow="true" shadowCol="129244" srcRow="1743" trgRow="3586" color="EX-pale-yellow-green" />
    <link srcID="10211" trgID="13272" rel="pRr" directed="false" shadow="true" shadowCol="129245" srcRow="1790" trgRow="3586" color="EX-pale-purple" />
    <link srcID="8637" trgID="13272" rel="pRr" directed="false" shadow="true" shadowCol="129246" srcRow="1805" trgRow="3586" color="EX-pale-magenta" />
    <link srcID="10569" trgID="13272" rel="pRr" directed="false" shadow="true" shadowCol="129247" srcRow="1900" trgRow="3586" color="EX-pale-red-orange" />
    <link srcID="9922" trgID="13272" rel="pRr" directed="false" shadow="true" shadowCol="129248" srcRow="2137" trgRow="3586" color="EX-blue" />
    <link srcID="13272" trgID="9876" rel="pRr" directed="false" shadow="true" shadowCol="129249" srcRow="3586" trgRow="2203" color="EX-orange" />
    <link srcID="8221" trgID="13272" rel="pRr" directed="false" shadow="true" shadowCol="129250" srcRow="2253" trgRow="3586" color="EX-dark-cyan" />
    <link srcID="10629" trgID="8736" rel="pRr" directed="false" shadow="true" shadowCol="129251" srcRow="3587" trgRow="661" color="EX-red" />
    <link srcID="10371" trgID="10629" rel="pRr" directed="false" shadow="true" shadowCol="129252" srcRow="679" trgRow="3587" color="EX-dark-orange" />
    <link srcID="9654" trgID="10629" rel="pRr" directed="false" shadow="true" shadowCol="129253" srcRow="681" trgRow="3587" color="EX-dark-gray-purple" />
    <link srcID="9990" trgID="10629" rel="pRr" directed="false" shadow="true" shadowCol="129254" srcRow="688" trgRow="3587" color="EX-cyan" />
    <link srcID="9608" trgID="10629" rel="pRr" directed="false" shadow="true" shadowCol="129255" srcRow="701" trgRow="3587" color="EX-yellow-orange" />
    <link srcID="9421" trgID="10629" rel="pRr" directed="false" shadow="true" shadowCol="129256" srcRow="760" trgRow="3587" color="EX-pure-blue" />
    <link srcID="8802" trgID="10629" rel="pRr" directed="false" shadow="true" shadowCol="129257" srcRow="971" trgRow="3587" color="EX-dark-yellow-green" />
    <link srcID="9103" trgID="10629" rel="pRr" directed="false" shadow="true" shadowCol="129258" srcRow="994" trgRow="3587" color="EX-dark-magenta" />
    <link srcID="10125" trgID="10629" rel="pRr" directed="false" shadow="true" shadowCol="129259" srcRow="1066" trgRow="3587" color="EX-dark-green" />
    <link srcID="8772" trgID="10629" rel="pRr" directed="false" shadow="true" shadowCol="129260" srcRow="1096" trgRow="3587" color="EX-blue-magenta" />
    <link srcID="8852" trgID="10629" rel="pRr" directed="false" shadow="true" shadowCol="129261" srcRow="1118" trgRow="3587" color="EX-yellow-green" />
    <link srcID="10629" trgID="9821" rel="pRr" directed="false" shadow="true" shadowCol="129262" srcRow="3587" trgRow="1168" color="EX-magenta" />
    <link srcID="10629" trgID="10160" rel="pRr" directed="false" shadow="true" shadowCol="129263" srcRow="3587" trgRow="1207" color="EX-green" />
    <link srcID="10629" trgID="9070" rel="pRr" directed="false" shadow="true" shadowCol="129264" srcRow="3587" trgRow="1366" color="EX-yellow" />
    <link srcID="10629" trgID="8447" rel="pRr" directed="false" shadow="true" shadowCol="129265" srcRow="3587" trgRow="1415" color="EX-purple" />
    <link srcID="9214" trgID="10629" rel="pRr" directed="false" shadow="true" shadowCol="129266" srcRow="1454" trgRow="3587" color="EX-dark-purple" />
    <link srcID="10629" trgID="9491" rel="pRr" directed="false" shadow="true" shadowCol="129267" srcRow="3587" trgRow="1526" color="EX-dark-red" />
    <link srcID="9223" trgID="10629" rel="pRr" directed="false" shadow="true" shadowCol="129268" srcRow="1643" trgRow="3587" color="EX-pale-green" />
    <link srcID="8616" trgID="10629" rel="pRr" directed="false" shadow="true" shadowCol="129269" srcRow="1808" trgRow="3587" color="EX-pale-blue" />
    <link srcID="8383" trgID="10629" rel="pRr" directed="false" shadow="true" shadowCol="129270" srcRow="1837" trgRow="3587" color="EX-dark-tan" />
    <link srcID="10629" trgID="9210" rel="pRr" directed="false" shadow="true" shadowCol="129271" srcRow="3587" trgRow="1838" color="EX-pale-blue-magenta" />
    <link srcID="9294" trgID="10629" rel="pRr" directed="false" shadow="true" shadowCol="129272" srcRow="2187" trgRow="3587" color="EX-pale-yellow orange" />
    <link srcID="10166" trgID="10629" rel="pRr" directed="false" shadow="true" shadowCol="129273" srcRow="2252" trgRow="3587" color="EX-medium-magenta" />
    <link srcID="10629" trgID="9900" rel="pRr" directed="false" shadow="true" shadowCol="129274" srcRow="3587" trgRow="2255" color="EX-pale-red" />
    <link srcID="9841" trgID="10629" rel="pRr" directed="false" shadow="true" shadowCol="129275" srcRow="2311" trgRow="3587" color="EX-pale-cyan" />
    <link srcID="12897" trgID="8736" rel="pRr" directed="false" shadow="true" shadowCol="129276" srcRow="3588" trgRow="661" color="EX-pale-yellow-green" />
    <link srcID="12897" trgID="8974" rel="pRr" directed="false" shadow="true" shadowCol="129277" srcRow="3588" trgRow="663" color="EX-pale-purple" />
    <link srcID="9654" trgID="12897" rel="pRr" directed="false" shadow="true" shadowCol="129278" srcRow="681" trgRow="3588" color="EX-pale-magenta" />
    <link srcID="8804" trgID="12897" rel="pRr" directed="false" shadow="true" shadowCol="129279" srcRow="739" trgRow="3588" color="EX-pale-red-orange" />
    <link srcID="10111" trgID="12897" rel="pRr" directed="false" shadow="true" shadowCol="129280" srcRow="761" trgRow="3588" color="EX-blue" />
    <link srcID="12897" trgID="9054" rel="pRr" directed="false" shadow="true" shadowCol="129281" srcRow="3588" trgRow="824" color="EX-orange" />
    <link srcID="10549" trgID="12897" rel="pRr" directed="false" shadow="true" shadowCol="129282" srcRow="840" trgRow="3588" color="EX-dark-cyan" />
    <link srcID="10174" trgID="12897" rel="pRr" directed="false" shadow="true" shadowCol="129283" srcRow="947" trgRow="3588" color="EX-red" />
    <link srcID="12897" trgID="8382" rel="pRr" directed="false" shadow="true" shadowCol="129284" srcRow="3588" trgRow="954" color="EX-dark-orange" />
    <link srcID="12897" trgID="10503" rel="pRr" directed="false" shadow="true" shadowCol="129285" srcRow="3588" trgRow="1324" color="EX-dark-gray-purple" />
    <link srcID="12897" trgID="9203" rel="pRr" directed="false" shadow="true" shadowCol="129286" srcRow="3588" trgRow="1361" color="EX-cyan" />
    <link srcID="12897" trgID="8576" rel="pRr" directed="false" shadow="true" shadowCol="129287" srcRow="3588" trgRow="1367" color="EX-yellow-orange" />
    <link srcID="9243" trgID="12897" rel="pRr" directed="false" shadow="true" shadowCol="129288" srcRow="1379" trgRow="3588" color="EX-pure-blue" />
    <link srcID="8421" trgID="12897" rel="pRr" directed="false" shadow="true" shadowCol="129289" srcRow="1417" trgRow="3588" color="EX-dark-yellow-green" />
    <link srcID="10274" trgID="12897" rel="pRr" directed="false" shadow="true" shadowCol="129290" srcRow="1418" trgRow="3588" color="EX-dark-magenta" />
    <link srcID="9781" trgID="12897" rel="pRr" directed="false" shadow="true" shadowCol="129291" srcRow="1419" trgRow="3588" color="EX-dark-green" />
    <link srcID="12897" trgID="8236" rel="pRr" directed="false" shadow="true" shadowCol="129292" srcRow="3588" trgRow="1460" color="EX-blue-magenta" />
    <link srcID="12897" trgID="10045" rel="pRr" directed="false" shadow="true" shadowCol="129293" srcRow="3588" trgRow="1476" color="EX-yellow-green" />
    <link srcID="8927" trgID="12897" rel="pRr" directed="false" shadow="true" shadowCol="129294" srcRow="1548" trgRow="3588" color="EX-magenta" />
    <link srcID="9483" trgID="12897" rel="pRr" directed="false" shadow="true" shadowCol="129295" srcRow="1557" trgRow="3588" color="EX-green" />
    <link srcID="10514" trgID="12897" rel="pRr" directed="false" shadow="true" shadowCol="129296" srcRow="1612" trgRow="3588" color="EX-yellow" />
    <link srcID="9223" trgID="12897" rel="pRr" directed="false" shadow="true" shadowCol="129297" srcRow="1643" trgRow="3588" color="EX-purple" />
    <link srcID="10360" trgID="12897" rel="pRr" directed="false" shadow="true" shadowCol="129298" srcRow="1675" trgRow="3588" color="EX-dark-purple" />
    <link srcID="12897" trgID="9098" rel="pRr" directed="false" shadow="true" shadowCol="129299" srcRow="3588" trgRow="1713" color="EX-dark-red" />
    <link srcID="12897" trgID="8641" rel="pRr" directed="false" shadow="true" shadowCol="129300" srcRow="3588" trgRow="1730" color="EX-pale-green" />
    <link srcID="12897" trgID="10588" rel="pRr" directed="false" shadow="true" shadowCol="129301" srcRow="3588" trgRow="1779" color="EX-pale-blue" />
    <link srcID="10569" trgID="12897" rel="pRr" directed="false" shadow="true" shadowCol="129302" srcRow="1900" trgRow="3588" color="EX-dark-tan" />
    <link srcID="8597" trgID="12897" rel="pRr" directed="false" shadow="true" shadowCol="129303" srcRow="1915" trgRow="3588" color="EX-pale-blue-magenta" />
    <link srcID="12897" trgID="9783" rel="pRr" directed="false" shadow="true" shadowCol="129304" srcRow="3588" trgRow="2022" color="EX-pale-yellow orange" />
    <link srcID="13809" trgID="8736" rel="pRr" directed="false" shadow="true" shadowCol="129305" srcRow="3589" trgRow="661" color="EX-medium-magenta" />
    <link srcID="13809" trgID="10371" rel="pRr" directed="false" shadow="true" shadowCol="129306" srcRow="3589" trgRow="679" color="EX-pale-red" />
    <link srcID="9608" trgID="13809" rel="pRr" directed="false" shadow="true" shadowCol="129307" srcRow="701" trgRow="3589" color="EX-pale-cyan" />
    <link srcID="13809" trgID="10183" rel="pRr" directed="false" shadow="true" shadowCol="129308" srcRow="3589" trgRow="723" color="EX-pale-yellow-green" />
    <link srcID="13809" trgID="9161" rel="pRr" directed="false" shadow="true" shadowCol="129309" srcRow="3589" trgRow="764" color="EX-pale-purple" />
    <link srcID="13809" trgID="10349" rel="pRr" directed="false" shadow="true" shadowCol="129310" srcRow="3589" trgRow="791" color="EX-pale-magenta" />
    <link srcID="8599" trgID="13809" rel="pRr" directed="false" shadow="true" shadowCol="129311" srcRow="799" trgRow="3589" color="EX-pale-red-orange" />
    <link srcID="10237" trgID="13809" rel="pRr" directed="false" shadow="true" shadowCol="129312" srcRow="807" trgRow="3589" color="EX-blue" />
    <link srcID="13809" trgID="8284" rel="pRr" directed="false" shadow="true" shadowCol="129313" srcRow="3589" trgRow="839" color="EX-orange" />
    <link srcID="13809" trgID="10506" rel="pRr" directed="false" shadow="true" shadowCol="129314" srcRow="3589" trgRow="895" color="EX-dark-cyan" />
    <link srcID="13809" trgID="10476" rel="pRr" directed="false" shadow="true" shadowCol="129315" srcRow="3589" trgRow="966" color="EX-red" />
    <link srcID="13809" trgID="10488" rel="pRr" directed="false" shadow="true" shadowCol="129316" srcRow="3589" trgRow="968" color="EX-dark-orange" />
    <link srcID="13809" trgID="8348" rel="pRr" directed="false" shadow="true" shadowCol="129317" srcRow="3589" trgRow="1094" color="EX-dark-gray-purple" />
    <link srcID="13809" trgID="8367" rel="pRr" directed="false" shadow="true" shadowCol="129318" srcRow="3589" trgRow="1194" color="EX-cyan" />
    <link srcID="13809" trgID="8887" rel="pRr" directed="false" shadow="true" shadowCol="129319" srcRow="3589" trgRow="1233" color="EX-yellow-orange" />
    <link srcID="8399" trgID="13809" rel="pRr" directed="false" shadow="true" shadowCol="129320" srcRow="1362" trgRow="3589" color="EX-pure-blue" />
    <link srcID="13809" trgID="9274" rel="pRr" directed="false" shadow="true" shadowCol="129321" srcRow="3589" trgRow="1449" color="EX-dark-yellow-green" />
    <link srcID="13809" trgID="10188" rel="pRr" directed="false" shadow="true" shadowCol="129322" srcRow="3589" trgRow="1474" color="EX-dark-magenta" />
    <link srcID="8557" trgID="13809" rel="pRr" directed="false" shadow="true" shadowCol="129323" srcRow="1593" trgRow="3589" color="EX-dark-green" />
    <link srcID="13809" trgID="9215" rel="pRr" directed="false" shadow="true" shadowCol="129324" srcRow="3589" trgRow="1664" color="EX-blue-magenta" />
    <link srcID="13809" trgID="9543" rel="pRr" directed="false" shadow="true" shadowCol="129325" srcRow="3589" trgRow="1770" color="EX-yellow-green" />
    <link srcID="13809" trgID="9342" rel="pRr" directed="false" shadow="true" shadowCol="129326" srcRow="3589" trgRow="1807" color="EX-magenta" />
    <link srcID="13809" trgID="10383" rel="pRr" directed="false" shadow="true" shadowCol="129327" srcRow="3589" trgRow="1826" color="EX-green" />
    <link srcID="13809" trgID="9210" rel="pRr" directed="false" shadow="true" shadowCol="129328" srcRow="3589" trgRow="1838" color="EX-yellow" />
    <link srcID="13809" trgID="8790" rel="pRr" directed="false" shadow="true" shadowCol="129329" srcRow="3589" trgRow="2128" color="EX-purple" />
    <link srcID="13809" trgID="8451" rel="pRr" directed="false" shadow="true" shadowCol="129330" srcRow="3589" trgRow="2132" color="EX-dark-purple" />
    <link srcID="13809" trgID="9670" rel="pRr" directed="false" shadow="true" shadowCol="129331" srcRow="3589" trgRow="2135" color="EX-dark-red" />
    <link srcID="11879" trgID="8736" rel="pRr" directed="false" shadow="true" shadowCol="129332" srcRow="3590" trgRow="661" color="EX-pale-green" />
    <link srcID="9608" trgID="11879" rel="pRr" directed="false" shadow="true" shadowCol="129333" srcRow="701" trgRow="3590" color="EX-pale-blue" />
    <link srcID="11879" trgID="9161" rel="pRr" directed="false" shadow="true" shadowCol="129334" srcRow="3590" trgRow="764" color="EX-dark-tan" />
    <link srcID="8468" trgID="11879" rel="pRr" directed="false" shadow="true" shadowCol="129335" srcRow="779" trgRow="3590" color="EX-pale-blue-magenta" />
    <link srcID="11879" trgID="9705" rel="pRr" directed="false" shadow="true" shadowCol="129336" srcRow="3590" trgRow="832" color="EX-pale-yellow orange" />
    <link srcID="11879" trgID="8792" rel="pRr" directed="false" shadow="true" shadowCol="129337" srcRow="3590" trgRow="891" color="EX-medium-magenta" />
    <link srcID="11879" trgID="9154" rel="pRr" directed="false" shadow="true" shadowCol="129338" srcRow="3590" trgRow="1229" color="EX-pale-red" />
    <link srcID="11879" trgID="8773" rel="pRr" directed="false" shadow="true" shadowCol="129339" srcRow="3590" trgRow="1230" color="EX-pale-cyan" />
    <link srcID="11879" trgID="9308" rel="pRr" directed="false" shadow="true" shadowCol="129340" srcRow="3590" trgRow="1441" color="EX-pale-yellow-green" />
    <link srcID="8927" trgID="11879" rel="pRr" directed="false" shadow="true" shadowCol="129341" srcRow="1548" trgRow="3590" color="EX-pale-purple" />
    <link srcID="11879" trgID="9483" rel="pRr" directed="false" shadow="true" shadowCol="129342" srcRow="3590" trgRow="1557" color="EX-pale-magenta" />
    <link srcID="11879" trgID="8557" rel="pRr" directed="false" shadow="true" shadowCol="129343" srcRow="3590" trgRow="1593" color="EX-pale-red-orange" />
    <link srcID="11879" trgID="9774" rel="pRr" directed="false" shadow="true" shadowCol="129344" srcRow="3590" trgRow="1840" color="EX-blue" />
    <link srcID="11879" trgID="9315" rel="pRr" directed="false" shadow="true" shadowCol="129345" srcRow="3590" trgRow="1861" color="EX-orange" />
    <link srcID="11879" trgID="10428" rel="pRr" directed="false" shadow="true" shadowCol="129346" srcRow="3590" trgRow="1885" color="EX-dark-cyan" />
    <link srcID="11879" trgID="8518" rel="pRr" directed="false" shadow="true" shadowCol="129347" srcRow="3590" trgRow="1886" color="EX-red" />
    <link srcID="11879" trgID="8321" rel="pRr" directed="false" shadow="true" shadowCol="129348" srcRow="3590" trgRow="2062" color="EX-dark-orange" />
    <link srcID="13833" trgID="8736" rel="pRr" directed="false" shadow="true" shadowCol="129349" srcRow="3591" trgRow="661" color="EX-dark-gray-purple" />
    <link srcID="9654" trgID="13833" rel="pRr" directed="false" shadow="true" shadowCol="129350" srcRow="681" trgRow="3591" color="EX-cyan" />
    <link srcID="8327" trgID="13833" rel="pRr" directed="false" shadow="true" shadowCol="129351" srcRow="740" trgRow="3591" color="EX-yellow-orange" />
    <link srcID="10111" trgID="13833" rel="pRr" directed="false" shadow="true" shadowCol="129352" srcRow="761" trgRow="3591" color="EX-pure-blue" />
    <link srcID="10407" trgID="13833" rel="pRr" directed="false" shadow="true" shadowCol="129353" srcRow="782" trgRow="3591" color="EX-dark-yellow-green" />
    <link srcID="13833" trgID="8387" rel="pRr" directed="false" shadow="true" shadowCol="129354" srcRow="3591" trgRow="853" color="EX-dark-magenta" />
    <link srcID="13833" trgID="10465" rel="pRr" directed="false" shadow="true" shadowCol="129355" srcRow="3591" trgRow="926" color="EX-dark-green" />
    <link srcID="8723" trgID="13833" rel="pRr" directed="false" shadow="true" shadowCol="129356" srcRow="979" trgRow="3591" color="EX-blue-magenta" />
    <link srcID="9456" trgID="13833" rel="pRr" directed="false" shadow="true" shadowCol="129357" srcRow="1017" trgRow="3591" color="EX-yellow-green" />
    <link srcID="8624" trgID="13833" rel="pRr" directed="false" shadow="true" shadowCol="129358" srcRow="1095" trgRow="3591" color="EX-magenta" />
    <link srcID="13833" trgID="9271" rel="pRr" directed="false" shadow="true" shadowCol="129359" srcRow="3591" trgRow="1111" color="EX-green" />
    <link srcID="13833" trgID="9270" rel="pRr" directed="false" shadow="true" shadowCol="129360" srcRow="3591" trgRow="1215" color="EX-yellow" />
    <link srcID="13833" trgID="10503" rel="pRr" directed="false" shadow="true" shadowCol="129361" srcRow="3591" trgRow="1324" color="EX-purple" />
    <link srcID="8434" trgID="13833" rel="pRr" directed="false" shadow="true" shadowCol="129362" srcRow="1406" trgRow="3591" color="EX-dark-purple" />
    <link srcID="9729" trgID="13833" rel="pRr" directed="false" shadow="true" shadowCol="129363" srcRow="1536" trgRow="3591" color="EX-dark-red" />
    <link srcID="13833" trgID="10081" rel="pRr" directed="false" shadow="true" shadowCol="129364" srcRow="3591" trgRow="1579" color="EX-pale-green" />
    <link srcID="9778" trgID="13833" rel="pRr" directed="false" shadow="true" shadowCol="129365" srcRow="1658" trgRow="3591" color="EX-pale-blue" />
    <link srcID="9342" trgID="13833" rel="pRr" directed="false" shadow="true" shadowCol="129366" srcRow="1807" trgRow="3591" color="EX-dark-tan" />
    <link srcID="8793" trgID="13833" rel="pRr" directed="false" shadow="true" shadowCol="129367" srcRow="1828" trgRow="3591" color="EX-pale-blue-magenta" />
    <link srcID="13833" trgID="10536" rel="pRr" directed="false" shadow="true" shadowCol="129368" srcRow="3591" trgRow="2067" color="EX-pale-yellow orange" />
    <link srcID="13833" trgID="9911" rel="pRr" directed="false" shadow="true" shadowCol="129369" srcRow="3591" trgRow="2281" color="EX-medium-magenta" />
    <link srcID="12363" trgID="8736" rel="pRr" directed="false" shadow="true" shadowCol="129370" srcRow="3592" trgRow="661" color="EX-pale-red" />
    <link srcID="9608" trgID="12363" rel="pRr" directed="false" shadow="true" shadowCol="129371" srcRow="701" trgRow="3592" color="EX-pale-cyan" />
    <link srcID="9555" trgID="12363" rel="pRr" directed="false" shadow="true" shadowCol="129372" srcRow="741" trgRow="3592" color="EX-pale-yellow-green" />
    <link srcID="9421" trgID="12363" rel="pRr" directed="false" shadow="true" shadowCol="129373" srcRow="760" trgRow="3592" color="EX-pale-purple" />
    <link srcID="12363" trgID="8362" rel="pRr" directed="false" shadow="true" shadowCol="129374" srcRow="3592" trgRow="864" color="EX-pale-magenta" />
    <link srcID="9422" trgID="12363" rel="pRr" directed="false" shadow="true" shadowCol="129375" srcRow="909" trgRow="3592" color="EX-pale-red-orange" />
    <link srcID="8776" trgID="12363" rel="pRr" directed="false" shadow="true" shadowCol="129376" srcRow="916" trgRow="3592" color="EX-blue" />
    <link srcID="12363" trgID="9068" rel="pRr" directed="false" shadow="true" shadowCol="129377" srcRow="3592" trgRow="940" color="EX-orange" />
    <link srcID="12363" trgID="8412" rel="pRr" directed="false" shadow="true" shadowCol="129378" srcRow="3592" trgRow="953" color="EX-dark-cyan" />
    <link srcID="10274" trgID="12363" rel="pRr" directed="false" shadow="true" shadowCol="129379" srcRow="1418" trgRow="3592" color="EX-red" />
    <link srcID="12363" trgID="8997" rel="pRr" directed="false" shadow="true" shadowCol="129380" srcRow="3592" trgRow="1522" color="EX-dark-orange" />
    <link srcID="12363" trgID="8315" rel="pRr" directed="false" shadow="true" shadowCol="129381" srcRow="3592" trgRow="1537" color="EX-dark-gray-purple" />
    <link srcID="8410" trgID="12363" rel="pRr" directed="false" shadow="true" shadowCol="129382" srcRow="1556" trgRow="3592" color="EX-cyan" />
    <link srcID="8693" trgID="12363" rel="pRr" directed="false" shadow="true" shadowCol="129383" srcRow="1573" trgRow="3592" color="EX-yellow-orange" />
    <link srcID="12363" trgID="10253" rel="pRr" directed="false" shadow="true" shadowCol="129384" srcRow="3592" trgRow="1663" color="EX-pure-blue" />
    <link srcID="10230" trgID="12363" rel="pRr" directed="false" shadow="true" shadowCol="129385" srcRow="1765" trgRow="3592" color="EX-dark-yellow-green" />
    <link srcID="8629" trgID="12363" rel="pRr" directed="false" shadow="true" shadowCol="129386" srcRow="1859" trgRow="3592" color="EX-dark-magenta" />
    <link srcID="8329" trgID="12363" rel="pRr" directed="false" shadow="true" shadowCol="129387" srcRow="2176" trgRow="3592" color="EX-dark-green" />
    <link srcID="8882" trgID="12363" rel="pRr" directed="false" shadow="true" shadowCol="129388" srcRow="2358" trgRow="3592" color="EX-blue-magenta" />
    <link srcID="11611" trgID="8736" rel="pRr" directed="false" shadow="true" shadowCol="129389" srcRow="3593" trgRow="661" color="EX-yellow-green" />
    <link srcID="11611" trgID="8677" rel="pRr" directed="false" shadow="true" shadowCol="129390" srcRow="3593" trgRow="698" color="EX-magenta" />
    <link srcID="9608" trgID="11611" rel="pRr" directed="false" shadow="true" shadowCol="129391" srcRow="701" trgRow="3593" color="EX-green" />
    <link srcID="11611" trgID="8789" rel="pRr" directed="false" shadow="true" shadowCol="129392" srcRow="3593" trgRow="734" color="EX-yellow" />
    <link srcID="11611" trgID="8804" rel="pRr" directed="false" shadow="true" shadowCol="129393" srcRow="3593" trgRow="739" color="EX-purple" />
    <link srcID="11611" trgID="9560" rel="pRr" directed="false" shadow="true" shadowCol="129394" srcRow="3593" trgRow="957" color="EX-dark-purple" />
    <link srcID="11611" trgID="9070" rel="pRr" directed="false" shadow="true" shadowCol="129395" srcRow="3593" trgRow="1366" color="EX-dark-red" />
    <link srcID="11611" trgID="10274" rel="pRr" directed="false" shadow="true" shadowCol="129396" srcRow="3593" trgRow="1418" color="EX-pale-green" />
    <link srcID="11611" trgID="10358" rel="pRr" directed="false" shadow="true" shadowCol="129397" srcRow="3593" trgRow="1440" color="EX-pale-blue" />
    <link srcID="11611" trgID="8236" rel="pRr" directed="false" shadow="true" shadowCol="129398" srcRow="3593" trgRow="1460" color="EX-dark-tan" />
    <link srcID="11611" trgID="9157" rel="pRr" directed="false" shadow="true" shadowCol="129399" srcRow="3593" trgRow="1497" color="EX-pale-blue-magenta" />
    <link srcID="8693" trgID="11611" rel="pRr" directed="false" shadow="true" shadowCol="129400" srcRow="1573" trgRow="3593" color="EX-pale-yellow orange" />
    <link srcID="11611" trgID="10387" rel="pRr" directed="false" shadow="true" shadowCol="129401" srcRow="3593" trgRow="1574" color="EX-medium-magenta" />
    <link srcID="11611" trgID="9217" rel="pRr" directed="false" shadow="true" shadowCol="129402" srcRow="3593" trgRow="1590" color="EX-pale-red" />
    <link srcID="11611" trgID="9223" rel="pRr" directed="false" shadow="true" shadowCol="129403" srcRow="3593" trgRow="1643" color="EX-pale-cyan" />
    <link srcID="11611" trgID="8805" rel="pRr" directed="false" shadow="true" shadowCol="129404" srcRow="3593" trgRow="1652" color="EX-pale-yellow-green" />
    <link srcID="11611" trgID="10480" rel="pRr" directed="false" shadow="true" shadowCol="129405" srcRow="3593" trgRow="1709" color="EX-pale-purple" />
    <link srcID="11611" trgID="9517" rel="pRr" directed="false" shadow="true" shadowCol="129406" srcRow="3593" trgRow="1712" color="EX-pale-magenta" />
    <link srcID="11611" trgID="10569" rel="pRr" directed="false" shadow="true" shadowCol="129407" srcRow="3593" trgRow="1900" color="EX-pale-red-orange" />
    <link srcID="10792" trgID="8736" rel="pRr" directed="false" shadow="true" shadowCol="129408" srcRow="3594" trgRow="661" color="EX-blue" />
    <link srcID="9044" trgID="10792" rel="pRr" directed="false" shadow="true" shadowCol="129409" srcRow="702" trgRow="3594" color="EX-orange" />
    <link srcID="10792" trgID="8479" rel="pRr" directed="false" shadow="true" shadowCol="129410" srcRow="3594" trgRow="710" color="EX-dark-cyan" />
    <link srcID="8606" trgID="10792" rel="pRr" directed="false" shadow="true" shadowCol="129411" srcRow="793" trgRow="3594" color="EX-red" />
    <link srcID="10792" trgID="9490" rel="pRr" directed="false" shadow="true" shadowCol="129412" srcRow="3594" trgRow="796" color="EX-dark-orange" />
    <link srcID="10792" trgID="9544" rel="pRr" directed="false" shadow="true" shadowCol="129413" srcRow="3594" trgRow="810" color="EX-dark-gray-purple" />
    <link srcID="10792" trgID="10228" rel="pRr" directed="false" shadow="true" shadowCol="129414" srcRow="3594" trgRow="823" color="EX-cyan" />
    <link srcID="10792" trgID="8429" rel="pRr" directed="false" shadow="true" shadowCol="129415" srcRow="3594" trgRow="860" color="EX-yellow-orange" />
    <link srcID="10792" trgID="10175" rel="pRr" directed="false" shadow="true" shadowCol="129416" srcRow="3594" trgRow="863" color="EX-pure-blue" />
    <link srcID="9031" trgID="10792" rel="pRr" directed="false" shadow="true" shadowCol="129417" srcRow="908" trgRow="3594" color="EX-dark-yellow-green" />
    <link srcID="10792" trgID="9596" rel="pRr" directed="false" shadow="true" shadowCol="129418" srcRow="3594" trgRow="1077" color="EX-dark-magenta" />
    <link srcID="10792" trgID="8593" rel="pRr" directed="false" shadow="true" shadowCol="129419" srcRow="3594" trgRow="1385" color="EX-dark-green" />
    <link srcID="10792" trgID="8447" rel="pRr" directed="false" shadow="true" shadowCol="129420" srcRow="3594" trgRow="1415" color="EX-blue-magenta" />
    <link srcID="10792" trgID="8236" rel="pRr" directed="false" shadow="true" shadowCol="129421" srcRow="3594" trgRow="1460" color="EX-yellow-green" />
    <link srcID="10792" trgID="9504" rel="pRr" directed="false" shadow="true" shadowCol="129422" srcRow="3594" trgRow="1505" color="EX-magenta" />
    <link srcID="13542" trgID="8736" rel="pRr" directed="false" shadow="true" shadowCol="129423" srcRow="3595" trgRow="661" color="EX-green" />
    <link srcID="9654" trgID="13542" rel="pRr" directed="false" shadow="true" shadowCol="129424" srcRow="681" trgRow="3595" color="EX-yellow" />
    <link srcID="10435" trgID="13542" rel="pRr" directed="false" shadow="true" shadowCol="129425" srcRow="725" trgRow="3595" color="EX-purple" />
    <link srcID="10076" trgID="13542" rel="pRr" directed="false" shadow="true" shadowCol="129426" srcRow="729" trgRow="3595" color="EX-dark-purple" />
    <link srcID="9161" trgID="13542" rel="pRr" directed="false" shadow="true" shadowCol="129427" srcRow="764" trgRow="3595" color="EX-dark-red" />
    <link srcID="9453" trgID="13542" rel="pRr" directed="false" shadow="true" shadowCol="129428" srcRow="765" trgRow="3595" color="EX-pale-green" />
    <link srcID="10473" trgID="13542" rel="pRr" directed="false" shadow="true" shadowCol="129429" srcRow="771" trgRow="3595" color="EX-pale-blue" />
    <link srcID="8792" trgID="13542" rel="pRr" directed="false" shadow="true" shadowCol="129430" srcRow="891" trgRow="3595" color="EX-dark-tan" />
    <link srcID="13542" trgID="9646" rel="pRr" directed="false" shadow="true" shadowCol="129431" srcRow="3595" trgRow="998" color="EX-pale-blue-magenta" />
    <link srcID="13542" trgID="9057" rel="pRr" directed="false" shadow="true" shadowCol="129432" srcRow="3595" trgRow="1606" color="EX-pale-yellow orange" />
    <link srcID="9223" trgID="13542" rel="pRr" directed="false" shadow="true" shadowCol="129433" srcRow="1643" trgRow="3595" color="EX-medium-magenta" />
    <link srcID="8904" trgID="13542" rel="pRr" directed="false" shadow="true" shadowCol="129434" srcRow="1882" trgRow="3595" color="EX-pale-red" />
    <link srcID="10995" trgID="8736" rel="pRr" directed="false" shadow="true" shadowCol="129435" srcRow="3596" trgRow="661" color="EX-pale-cyan" />
    <link srcID="10995" trgID="9654" rel="pRr" directed="false" shadow="true" shadowCol="129436" srcRow="3596" trgRow="681" color="EX-pale-yellow-green" />
    <link srcID="10995" trgID="9584" rel="pRr" directed="false" shadow="true" shadowCol="129437" srcRow="3596" trgRow="772" color="EX-pale-purple" />
    <link srcID="10995" trgID="8495" rel="pRr" directed="false" shadow="true" shadowCol="129438" srcRow="3596" trgRow="808" color="EX-pale-magenta" />
    <link srcID="9393" trgID="10995" rel="pRr" directed="false" shadow="true" shadowCol="129439" srcRow="811" trgRow="3596" color="EX-pale-red-orange" />
    <link srcID="10995" trgID="8236" rel="pRr" directed="false" shadow="true" shadowCol="129440" srcRow="3596" trgRow="1460" color="EX-blue" />
    <link srcID="8693" trgID="10995" rel="pRr" directed="false" shadow="true" shadowCol="129441" srcRow="1573" trgRow="3596" color="EX-orange" />
    <link srcID="10995" trgID="9830" rel="pRr" directed="false" shadow="true" shadowCol="129442" srcRow="3596" trgRow="1580" color="EX-dark-cyan" />
    <link srcID="10995" trgID="9342" rel="pRr" directed="false" shadow="true" shadowCol="129443" srcRow="3596" trgRow="1807" color="EX-red" />
    <link srcID="10995" trgID="8372" rel="pRr" directed="false" shadow="true" shadowCol="129444" srcRow="3596" trgRow="1833" color="EX-dark-orange" />
    <link srcID="11705" trgID="8736" rel="pRr" directed="false" shadow="true" shadowCol="129445" srcRow="3597" trgRow="661" color="EX-dark-gray-purple" />
    <link srcID="9608" trgID="11705" rel="pRr" directed="false" shadow="true" shadowCol="129446" srcRow="701" trgRow="3597" color="EX-cyan" />
    <link srcID="11705" trgID="8495" rel="pRr" directed="false" shadow="true" shadowCol="129447" srcRow="3597" trgRow="808" color="EX-yellow-orange" />
    <link srcID="11705" trgID="10053" rel="pRr" directed="false" shadow="true" shadowCol="129448" srcRow="3597" trgRow="1003" color="EX-pure-blue" />
    <link srcID="11705" trgID="10503" rel="pRr" directed="false" shadow="true" shadowCol="129449" srcRow="3597" trgRow="1324" color="EX-dark-yellow-green" />
    <link srcID="11705" trgID="8447" rel="pRr" directed="false" shadow="true" shadowCol="129450" srcRow="3597" trgRow="1415" color="EX-dark-magenta" />
    <link srcID="8927" trgID="11705" rel="pRr" directed="false" shadow="true" shadowCol="129451" srcRow="1548" trgRow="3597" color="EX-dark-green" />
    <link srcID="9483" trgID="11705" rel="pRr" directed="false" shadow="true" shadowCol="129452" srcRow="1557" trgRow="3597" color="EX-blue-magenta" />
    <link srcID="11705" trgID="10081" rel="pRr" directed="false" shadow="true" shadowCol="129453" srcRow="3597" trgRow="1579" color="EX-yellow-green" />
    <link srcID="11705" trgID="8731" rel="pRr" directed="false" shadow="true" shadowCol="129454" srcRow="3597" trgRow="1584" color="EX-magenta" />
    <link srcID="9342" trgID="11705" rel="pRr" directed="false" shadow="true" shadowCol="129455" srcRow="1807" trgRow="3597" color="EX-green" />
    <link srcID="13235" trgID="8736" rel="pRr" directed="false" shadow="true" shadowCol="129456" srcRow="3598" trgRow="661" color="EX-yellow" />
    <link srcID="9654" trgID="13235" rel="pRr" directed="false" shadow="true" shadowCol="129457" srcRow="681" trgRow="3598" color="EX-purple" />
    <link srcID="9608" trgID="13235" rel="pRr" directed="false" shadow="true" shadowCol="129458" srcRow="701" trgRow="3598" color="EX-dark-purple" />
    <link srcID="8804" trgID="13235" rel="pRr" directed="false" shadow="true" shadowCol="129459" srcRow="739" trgRow="3598" color="EX-dark-red" />
    <link srcID="13235" trgID="8236" rel="pRr" directed="false" shadow="true" shadowCol="129460" srcRow="3598" trgRow="1460" color="EX-pale-green" />
    <link srcID="8693" trgID="13235" rel="pRr" directed="false" shadow="true" shadowCol="129461" srcRow="1573" trgRow="3598" color="EX-pale-blue" />
    <link srcID="10387" trgID="13235" rel="pRr" directed="false" shadow="true" shadowCol="129462" srcRow="1574" trgRow="3598" color="EX-dark-tan" />
    <link srcID="9223" trgID="13235" rel="pRr" directed="false" shadow="true" shadowCol="129463" srcRow="1643" trgRow="3598" color="EX-pale-blue-magenta" />
    <link srcID="13235" trgID="9672" rel="pRr" directed="false" shadow="true" shadowCol="129464" srcRow="3598" trgRow="1668" color="EX-pale-yellow orange" />
    <link srcID="13235" trgID="9517" rel="pRr" directed="false" shadow="true" shadowCol="129465" srcRow="3598" trgRow="1712" color="EX-medium-magenta" />
    <link srcID="10569" trgID="13235" rel="pRr" directed="false" shadow="true" shadowCol="129466" srcRow="1900" trgRow="3598" color="EX-pale-red" />
    <link srcID="13223" trgID="8736" rel="pRr" directed="false" shadow="true" shadowCol="129467" srcRow="3599" trgRow="661" color="EX-pale-cyan" />
    <link srcID="10111" trgID="13223" rel="pRr" directed="false" shadow="true" shadowCol="129468" srcRow="761" trgRow="3599" color="EX-pale-yellow-green" />
    <link srcID="13223" trgID="9054" rel="pRr" directed="false" shadow="true" shadowCol="129469" srcRow="3599" trgRow="824" color="EX-pale-purple" />
    <link srcID="13223" trgID="10503" rel="pRr" directed="false" shadow="true" shadowCol="129470" srcRow="3599" trgRow="1324" color="EX-pale-magenta" />
    <link srcID="8421" trgID="13223" rel="pRr" directed="false" shadow="true" shadowCol="129471" srcRow="1417" trgRow="3599" color="EX-pale-red-orange" />
    <link srcID="10274" trgID="13223" rel="pRr" directed="false" shadow="true" shadowCol="129472" srcRow="1418" trgRow="3599" color="EX-blue" />
    <link srcID="9781" trgID="13223" rel="pRr" directed="false" shadow="true" shadowCol="129473" srcRow="1419" trgRow="3599" color="EX-orange" />
    <link srcID="10045" trgID="13223" rel="pRr" directed="false" shadow="true" shadowCol="129474" srcRow="1476" trgRow="3599" color="EX-dark-cyan" />
    <link srcID="8410" trgID="13223" rel="pRr" directed="false" shadow="true" shadowCol="129475" srcRow="1556" trgRow="3599" color="EX-red" />
    <link srcID="10307" trgID="13223" rel="pRr" directed="false" shadow="true" shadowCol="129476" srcRow="1851" trgRow="3599" color="EX-dark-orange" />
    <link srcID="10569" trgID="13223" rel="pRr" directed="false" shadow="true" shadowCol="129477" srcRow="1900" trgRow="3599" color="EX-dark-gray-purple" />
    <link srcID="8597" trgID="13223" rel="pRr" directed="false" shadow="true" shadowCol="129478" srcRow="1915" trgRow="3599" color="EX-cyan" />
    <link srcID="8736" trgID="12580" rel="pRr" directed="false" shadow="true" shadowCol="129479" srcRow="661" trgRow="3600" color="EX-yellow-orange" />
    <link srcID="9608" trgID="12580" rel="pRr" directed="false" shadow="true" shadowCol="129480" srcRow="701" trgRow="3600" color="EX-pure-blue" />
    <link srcID="8327" trgID="12580" rel="pRr" directed="false" shadow="true" shadowCol="129481" srcRow="740" trgRow="3600" color="EX-dark-yellow-green" />
    <link srcID="9203" trgID="12580" rel="pRr" directed="false" shadow="true" shadowCol="129482" srcRow="1361" trgRow="3600" color="EX-dark-magenta" />
    <link srcID="8447" trgID="12580" rel="pRr" directed="false" shadow="true" shadowCol="129483" srcRow="1415" trgRow="3600" color="EX-dark-green" />
    <link srcID="8617" trgID="12580" rel="pRr" directed="false" shadow="true" shadowCol="129484" srcRow="1708" trgRow="3600" color="EX-blue-magenta" />
    <link srcID="13483" trgID="8736" rel="pRr" directed="false" shadow="true" shadowCol="129485" srcRow="3601" trgRow="661" color="EX-yellow-green" />
    <link srcID="9608" trgID="13483" rel="pRr" directed="false" shadow="true" shadowCol="129486" srcRow="701" trgRow="3601" color="EX-magenta" />
    <link srcID="8327" trgID="13483" rel="pRr" directed="false" shadow="true" shadowCol="129487" srcRow="740" trgRow="3601" color="EX-green" />
    <link srcID="13483" trgID="8236" rel="pRr" directed="false" shadow="true" shadowCol="129488" srcRow="3601" trgRow="1460" color="EX-yellow" />
    <link srcID="10373" trgID="13483" rel="pRr" directed="false" shadow="true" shadowCol="129489" srcRow="1496" trgRow="3601" color="EX-purple" />
    <link srcID="12950" trgID="8736" rel="pRr" directed="false" shadow="true" shadowCol="129490" srcRow="3602" trgRow="661" color="EX-dark-purple" />
    <link srcID="12950" trgID="9688" rel="pRr" directed="false" shadow="true" shadowCol="129491" srcRow="3602" trgRow="819" color="EX-dark-red" />
    <link srcID="12950" trgID="10587" rel="pRr" directed="false" shadow="true" shadowCol="129492" srcRow="3602" trgRow="852" color="EX-pale-green" />
    <link srcID="12950" trgID="9223" rel="pRr" directed="false" shadow="true" shadowCol="129493" srcRow="3602" trgRow="1643" color="EX-pale-blue" />
    <link srcID="11524" trgID="8736" rel="pRr" directed="false" shadow="true" shadowCol="129494" srcRow="3603" trgRow="661" color="EX-dark-tan" />
    <link srcID="9654" trgID="11524" rel="pRr" directed="false" shadow="true" shadowCol="129495" srcRow="681" trgRow="3603" color="EX-pale-blue-magenta" />
    <link srcID="8410" trgID="11524" rel="pRr" directed="false" shadow="true" shadowCol="129496" srcRow="1556" trgRow="3603" color="EX-pale-yellow orange" />
    <link srcID="9366" trgID="10721" rel="pRr" directed="false" shadow="true" shadowCol="129497" srcRow="662" trgRow="3604" color="EX-medium-magenta" />
    <link srcID="10721" trgID="9608" rel="pRr" directed="false" shadow="true" shadowCol="129498" srcRow="3604" trgRow="701" color="EX-pale-red" />
    <link srcID="10721" trgID="9743" rel="pRr" directed="false" shadow="true" shadowCol="129499" srcRow="3604" trgRow="784" color="EX-pale-cyan" />
    <link srcID="10721" trgID="9666" rel="pRr" directed="false" shadow="true" shadowCol="129500" srcRow="3604" trgRow="955" color="EX-pale-yellow-green" />
    <link srcID="10721" trgID="9986" rel="pRr" directed="false" shadow="true" shadowCol="129501" srcRow="3604" trgRow="1140" color="EX-pale-purple" />
    <link srcID="10721" trgID="8997" rel="pRr" directed="false" shadow="true" shadowCol="129502" srcRow="3604" trgRow="1522" color="EX-pale-magenta" />
    <link srcID="10721" trgID="8410" rel="pRr" directed="false" shadow="true" shadowCol="129503" srcRow="3604" trgRow="1556" color="EX-pale-red-orange" />
    <link srcID="10721" trgID="9305" rel="pRr" directed="false" shadow="true" shadowCol="129504" srcRow="3604" trgRow="1592" color="EX-blue" />
    <link srcID="10721" trgID="9131" rel="pRr" directed="false" shadow="true" shadowCol="129505" srcRow="3604" trgRow="1598" color="EX-orange" />
    <link srcID="10721" trgID="9640" rel="pRr" directed="false" shadow="true" shadowCol="129506" srcRow="3604" trgRow="1927" color="EX-dark-cyan" />
    <link srcID="10721" trgID="9827" rel="pRr" directed="false" shadow="true" shadowCol="129507" srcRow="3604" trgRow="2272" color="EX-red" />
    <link srcID="10721" trgID="9438" rel="pRr" directed="false" shadow="true" shadowCol="129508" srcRow="3604" trgRow="2282" color="EX-dark-orange" />
    <link srcID="9366" trgID="10819" rel="pRr" directed="false" shadow="true" shadowCol="129509" srcRow="662" trgRow="3605" color="EX-dark-gray-purple" />
    <link srcID="9608" trgID="10819" rel="pRr" directed="false" shadow="true" shadowCol="129510" srcRow="701" trgRow="3605" color="EX-cyan" />
    <link srcID="8313" trgID="10819" rel="pRr" directed="false" shadow="true" shadowCol="129511" srcRow="754" trgRow="3605" color="EX-yellow-orange" />
    <link srcID="9063" trgID="10819" rel="pRr" directed="false" shadow="true" shadowCol="129512" srcRow="1046" trgRow="3605" color="EX-pure-blue" />
    <link srcID="10819" trgID="10081" rel="pRr" directed="false" shadow="true" shadowCol="129513" srcRow="3605" trgRow="1579" color="EX-dark-yellow-green" />
    <link srcID="8961" trgID="10819" rel="pRr" directed="false" shadow="true" shadowCol="129514" srcRow="2261" trgRow="3605" color="EX-dark-magenta" />
    <link srcID="9366" trgID="10821" rel="pRr" directed="false" shadow="true" shadowCol="129515" srcRow="662" trgRow="3606" color="EX-dark-green" />
    <link srcID="9654" trgID="10821" rel="pRr" directed="false" shadow="true" shadowCol="129516" srcRow="681" trgRow="3606" color="EX-blue-magenta" />
    <link srcID="8410" trgID="10821" rel="pRr" directed="false" shadow="true" shadowCol="129517" srcRow="1556" trgRow="3606" color="EX-yellow-green" />
    <link srcID="10387" trgID="10821" rel="pRr" directed="false" shadow="true" shadowCol="129518" srcRow="1574" trgRow="3606" color="EX-magenta" />
    <link srcID="11828" trgID="8974" rel="pRr" directed="false" shadow="true" shadowCol="129519" srcRow="3607" trgRow="663" color="EX-green" />
    <link srcID="11828" trgID="9367" rel="pRr" directed="false" shadow="true" shadowCol="129520" srcRow="3607" trgRow="672" color="EX-yellow" />
    <link srcID="11828" trgID="8298" rel="pRr" directed="false" shadow="true" shadowCol="129521" srcRow="3607" trgRow="724" color="EX-purple" />
    <link srcID="10017" trgID="11828" rel="pRr" directed="false" shadow="true" shadowCol="129522" srcRow="738" trgRow="3607" color="EX-dark-purple" />
    <link srcID="8242" trgID="11828" rel="pRr" directed="false" shadow="true" shadowCol="129523" srcRow="744" trgRow="3607" color="EX-dark-red" />
    <link srcID="11828" trgID="10214" rel="pRr" directed="false" shadow="true" shadowCol="129524" srcRow="3607" trgRow="768" color="EX-pale-green" />
    <link srcID="11828" trgID="9345" rel="pRr" directed="false" shadow="true" shadowCol="129525" srcRow="3607" trgRow="825" color="EX-pale-blue" />
    <link srcID="10283" trgID="11828" rel="pRr" directed="false" shadow="true" shadowCol="129526" srcRow="834" trgRow="3607" color="EX-dark-tan" />
    <link srcID="11828" trgID="9433" rel="pRr" directed="false" shadow="true" shadowCol="129527" srcRow="3607" trgRow="851" color="EX-pale-blue-magenta" />
    <link srcID="9317" trgID="11828" rel="pRr" directed="false" shadow="true" shadowCol="129528" srcRow="862" trgRow="3607" color="EX-pale-yellow orange" />
    <link srcID="8700" trgID="11828" rel="pRr" directed="false" shadow="true" shadowCol="129529" srcRow="930" trgRow="3607" color="EX-medium-magenta" />
    <link srcID="9874" trgID="11828" rel="pRr" directed="false" shadow="true" shadowCol="129530" srcRow="946" trgRow="3607" color="EX-pale-red" />
    <link srcID="11828" trgID="9032" rel="pRr" directed="false" shadow="true" shadowCol="129531" srcRow="3607" trgRow="1112" color="EX-pale-cyan" />
    <link srcID="9428" trgID="11828" rel="pRr" directed="false" shadow="true" shadowCol="129532" srcRow="1234" trgRow="3607" color="EX-pale-yellow-green" />
    <link srcID="11828" trgID="9203" rel="pRr" directed="false" shadow="true" shadowCol="129533" srcRow="3607" trgRow="1361" color="EX-pale-purple" />
    <link srcID="11828" trgID="9070" rel="pRr" directed="false" shadow="true" shadowCol="129534" srcRow="3607" trgRow="1366" color="EX-pale-magenta" />
    <link srcID="11828" trgID="8447" rel="pRr" directed="false" shadow="true" shadowCol="129535" srcRow="3607" trgRow="1415" color="EX-pale-red-orange" />
    <link srcID="11828" trgID="8236" rel="pRr" directed="false" shadow="true" shadowCol="129536" srcRow="3607" trgRow="1460" color="EX-blue" />
    <link srcID="11828" trgID="10188" rel="pRr" directed="false" shadow="true" shadowCol="129537" srcRow="3607" trgRow="1474" color="EX-orange" />
    <link srcID="11828" trgID="9458" rel="pRr" directed="false" shadow="true" shadowCol="129538" srcRow="3607" trgRow="1480" color="EX-dark-cyan" />
    <link srcID="8483" trgID="11828" rel="pRr" directed="false" shadow="true" shadowCol="129539" srcRow="1483" trgRow="3607" color="EX-red" />
    <link srcID="9183" trgID="11828" rel="pRr" directed="false" shadow="true" shadowCol="129540" srcRow="1485" trgRow="3607" color="EX-dark-orange" />
    <link srcID="9616" trgID="11828" rel="pRr" directed="false" shadow="true" shadowCol="129541" srcRow="1545" trgRow="3607" color="EX-dark-gray-purple" />
    <link srcID="11828" trgID="9217" rel="pRr" directed="false" shadow="true" shadowCol="129542" srcRow="3607" trgRow="1590" color="EX-cyan" />
    <link srcID="10434" trgID="11828" rel="pRr" directed="false" shadow="true" shadowCol="129543" srcRow="1595" trgRow="3607" color="EX-yellow-orange" />
    <link srcID="11828" trgID="9057" rel="pRr" directed="false" shadow="true" shadowCol="129544" srcRow="3607" trgRow="1606" color="EX-pure-blue" />
    <link srcID="11828" trgID="10526" rel="pRr" directed="false" shadow="true" shadowCol="129545" srcRow="3607" trgRow="1610" color="EX-dark-yellow-green" />
    <link srcID="10244" trgID="11828" rel="pRr" directed="false" shadow="true" shadowCol="129546" srcRow="1625" trgRow="3607" color="EX-dark-magenta" />
    <link srcID="8533" trgID="11828" rel="pRr" directed="false" shadow="true" shadowCol="129547" srcRow="1743" trgRow="3607" color="EX-dark-green" />
    <link srcID="11828" trgID="8637" rel="pRr" directed="false" shadow="true" shadowCol="129548" srcRow="3607" trgRow="1805" color="EX-blue-magenta" />
    <link srcID="9342" trgID="11828" rel="pRr" directed="false" shadow="true" shadowCol="129549" srcRow="1807" trgRow="3607" color="EX-yellow-green" />
    <link srcID="9551" trgID="11828" rel="pRr" directed="false" shadow="true" shadowCol="129550" srcRow="1834" trgRow="3607" color="EX-magenta" />
    <link srcID="11828" trgID="9815" rel="pRr" directed="false" shadow="true" shadowCol="129551" srcRow="3607" trgRow="1835" color="EX-green" />
    <link srcID="10307" trgID="11828" rel="pRr" directed="false" shadow="true" shadowCol="129552" srcRow="1851" trgRow="3607" color="EX-yellow" />
    <link srcID="10420" trgID="11828" rel="pRr" directed="false" shadow="true" shadowCol="129553" srcRow="1963" trgRow="3607" color="EX-purple" />
    <link srcID="9281" trgID="11828" rel="pRr" directed="false" shadow="true" shadowCol="129554" srcRow="1965" trgRow="3607" color="EX-dark-purple" />
    <link srcID="11828" trgID="9237" rel="pRr" directed="false" shadow="true" shadowCol="129555" srcRow="3607" trgRow="1990" color="EX-dark-red" />
    <link srcID="10447" trgID="11828" rel="pRr" directed="false" shadow="true" shadowCol="129556" srcRow="2157" trgRow="3607" color="EX-pale-green" />
    <link srcID="8329" trgID="11828" rel="pRr" directed="false" shadow="true" shadowCol="129557" srcRow="2176" trgRow="3607" color="EX-pale-blue" />
    <link srcID="11577" trgID="8974" rel="pRr" directed="false" shadow="true" shadowCol="129558" srcRow="3608" trgRow="663" color="EX-dark-tan" />
    <link srcID="11577" trgID="9845" rel="pRr" directed="false" shadow="true" shadowCol="129559" srcRow="3608" trgRow="674" color="EX-pale-blue-magenta" />
    <link srcID="9608" trgID="11577" rel="pRr" directed="false" shadow="true" shadowCol="129560" srcRow="701" trgRow="3608" color="EX-pale-yellow orange" />
    <link srcID="11577" trgID="10435" rel="pRr" directed="false" shadow="true" shadowCol="129561" srcRow="3608" trgRow="725" color="EX-medium-magenta" />
    <link srcID="11577" trgID="9847" rel="pRr" directed="false" shadow="true" shadowCol="129562" srcRow="3608" trgRow="730" color="EX-pale-red" />
    <link srcID="11577" trgID="9161" rel="pRr" directed="false" shadow="true" shadowCol="129563" srcRow="3608" trgRow="764" color="EX-pale-cyan" />
    <link srcID="11577" trgID="8468" rel="pRr" directed="false" shadow="true" shadowCol="129564" srcRow="3608" trgRow="779" color="EX-pale-yellow-green" />
    <link srcID="11577" trgID="9497" rel="pRr" directed="false" shadow="true" shadowCol="129565" srcRow="3608" trgRow="803" color="EX-pale-purple" />
    <link srcID="11577" trgID="8246" rel="pRr" directed="false" shadow="true" shadowCol="129566" srcRow="3608" trgRow="813" color="EX-pale-magenta" />
    <link srcID="11577" trgID="9433" rel="pRr" directed="false" shadow="true" shadowCol="129567" srcRow="3608" trgRow="851" color="EX-pale-red-orange" />
    <link srcID="11577" trgID="10293" rel="pRr" directed="false" shadow="true" shadowCol="129568" srcRow="3608" trgRow="875" color="EX-blue" />
    <link srcID="11577" trgID="10465" rel="pRr" directed="false" shadow="true" shadowCol="129569" srcRow="3608" trgRow="926" color="EX-orange" />
    <link srcID="11577" trgID="9322" rel="pRr" directed="false" shadow="true" shadowCol="129570" srcRow="3608" trgRow="939" color="EX-dark-cyan" />
    <link srcID="11577" trgID="8240" rel="pRr" directed="false" shadow="true" shadowCol="129571" srcRow="3608" trgRow="1048" color="EX-red" />
    <link srcID="11577" trgID="8686" rel="pRr" directed="false" shadow="true" shadowCol="129572" srcRow="3608" trgRow="1136" color="EX-dark-orange" />
    <link srcID="11577" trgID="9203" rel="pRr" directed="false" shadow="true" shadowCol="129573" srcRow="3608" trgRow="1361" color="EX-dark-gray-purple" />
    <link srcID="11577" trgID="8434" rel="pRr" directed="false" shadow="true" shadowCol="129574" srcRow="3608" trgRow="1406" color="EX-cyan" />
    <link srcID="11577" trgID="8447" rel="pRr" directed="false" shadow="true" shadowCol="129575" srcRow="3608" trgRow="1415" color="EX-yellow-orange" />
    <link srcID="11577" trgID="10274" rel="pRr" directed="false" shadow="true" shadowCol="129576" srcRow="3608" trgRow="1418" color="EX-pure-blue" />
    <link srcID="11577" trgID="10246" rel="pRr" directed="false" shadow="true" shadowCol="129577" srcRow="3608" trgRow="1471" color="EX-dark-yellow-green" />
    <link srcID="11577" trgID="9601" rel="pRr" directed="false" shadow="true" shadowCol="129578" srcRow="3608" trgRow="1586" color="EX-dark-magenta" />
    <link srcID="11577" trgID="10483" rel="pRr" directed="false" shadow="true" shadowCol="129579" srcRow="3608" trgRow="1589" color="EX-dark-green" />
    <link srcID="11577" trgID="9217" rel="pRr" directed="false" shadow="true" shadowCol="129580" srcRow="3608" trgRow="1590" color="EX-blue-magenta" />
    <link srcID="11577" trgID="10434" rel="pRr" directed="false" shadow="true" shadowCol="129581" srcRow="3608" trgRow="1595" color="EX-yellow-green" />
    <link srcID="11577" trgID="10526" rel="pRr" directed="false" shadow="true" shadowCol="129582" srcRow="3608" trgRow="1610" color="EX-magenta" />
    <link srcID="11577" trgID="10244" rel="pRr" directed="false" shadow="true" shadowCol="129583" srcRow="3608" trgRow="1625" color="EX-green" />
    <link srcID="11577" trgID="9223" rel="pRr" directed="false" shadow="true" shadowCol="129584" srcRow="3608" trgRow="1643" color="EX-yellow" />
    <link srcID="11577" trgID="8667" rel="pRr" directed="false" shadow="true" shadowCol="129585" srcRow="3608" trgRow="1792" color="EX-purple" />
    <link srcID="13575" trgID="8974" rel="pRr" directed="false" shadow="true" shadowCol="129586" srcRow="3609" trgRow="663" color="EX-dark-purple" />
    <link srcID="13575" trgID="9367" rel="pRr" directed="false" shadow="true" shadowCol="129587" srcRow="3609" trgRow="672" color="EX-dark-red" />
    <link srcID="9654" trgID="13575" rel="pRr" directed="false" shadow="true" shadowCol="129588" srcRow="681" trgRow="3609" color="EX-pale-green" />
    <link srcID="9608" trgID="13575" rel="pRr" directed="false" shadow="true" shadowCol="129589" srcRow="701" trgRow="3609" color="EX-pale-blue" />
    <link srcID="13575" trgID="9607" rel="pRr" directed="false" shadow="true" shadowCol="129590" srcRow="3609" trgRow="708" color="EX-dark-tan" />
    <link srcID="9685" trgID="13575" rel="pRr" directed="false" shadow="true" shadowCol="129591" srcRow="766" trgRow="3609" color="EX-pale-blue-magenta" />
    <link srcID="8606" trgID="13575" rel="pRr" directed="false" shadow="true" shadowCol="129592" srcRow="793" trgRow="3609" color="EX-pale-yellow orange" />
    <link srcID="13575" trgID="9875" rel="pRr" directed="false" shadow="true" shadowCol="129593" srcRow="3609" trgRow="921" color="EX-medium-magenta" />
    <link srcID="13575" trgID="10049" rel="pRr" directed="false" shadow="true" shadowCol="129594" srcRow="3609" trgRow="927" color="EX-pale-red" />
    <link srcID="10564" trgID="13575" rel="pRr" directed="false" shadow="true" shadowCol="129595" srcRow="969" trgRow="3609" color="EX-pale-cyan" />
    <link srcID="10404" trgID="13575" rel="pRr" directed="false" shadow="true" shadowCol="129596" srcRow="996" trgRow="3609" color="EX-pale-yellow-green" />
    <link srcID="13575" trgID="8240" rel="pRr" directed="false" shadow="true" shadowCol="129597" srcRow="3609" trgRow="1048" color="EX-pale-purple" />
    <link srcID="8624" trgID="13575" rel="pRr" directed="false" shadow="true" shadowCol="129598" srcRow="1095" trgRow="3609" color="EX-pale-magenta" />
    <link srcID="8772" trgID="13575" rel="pRr" directed="false" shadow="true" shadowCol="129599" srcRow="1096" trgRow="3609" color="EX-pale-red-orange" />
    <link srcID="13575" trgID="8236" rel="pRr" directed="false" shadow="true" shadowCol="129600" srcRow="3609" trgRow="1460" color="EX-blue" />
    <link srcID="10246" trgID="13575" rel="pRr" directed="false" shadow="true" shadowCol="129601" srcRow="1471" trgRow="3609" color="EX-orange" />
    <link srcID="10157" trgID="13575" rel="pRr" directed="false" shadow="true" shadowCol="129602" srcRow="1486" trgRow="3609" color="EX-dark-cyan" />
    <link srcID="8693" trgID="13575" rel="pRr" directed="false" shadow="true" shadowCol="129603" srcRow="1573" trgRow="3609" color="EX-red" />
    <link srcID="13575" trgID="9217" rel="pRr" directed="false" shadow="true" shadowCol="129604" srcRow="3609" trgRow="1590" color="EX-dark-orange" />
    <link srcID="10434" trgID="13575" rel="pRr" directed="false" shadow="true" shadowCol="129605" srcRow="1595" trgRow="3609" color="EX-dark-gray-purple" />
    <link srcID="13575" trgID="9057" rel="pRr" directed="false" shadow="true" shadowCol="129606" srcRow="3609" trgRow="1606" color="EX-cyan" />
    <link srcID="10244" trgID="13575" rel="pRr" directed="false" shadow="true" shadowCol="129607" srcRow="1625" trgRow="3609" color="EX-yellow-orange" />
    <link srcID="10281" trgID="13575" rel="pRr" directed="false" shadow="true" shadowCol="129608" srcRow="1766" trgRow="3609" color="EX-pure-blue" />
    <link srcID="13575" trgID="9222" rel="pRr" directed="false" shadow="true" shadowCol="129609" srcRow="3609" trgRow="1769" color="EX-dark-yellow-green" />
    <link srcID="10211" trgID="13575" rel="pRr" directed="false" shadow="true" shadowCol="129610" srcRow="1790" trgRow="3609" color="EX-dark-magenta" />
    <link srcID="9225" trgID="13575" rel="pRr" directed="false" shadow="true" shadowCol="129611" srcRow="1824" trgRow="3609" color="EX-dark-green" />
    <link srcID="8758" trgID="13575" rel="pRr" directed="false" shadow="true" shadowCol="129612" srcRow="1831" trgRow="3609" color="EX-blue-magenta" />
    <link srcID="9783" trgID="13575" rel="pRr" directed="false" shadow="true" shadowCol="129613" srcRow="2022" trgRow="3609" color="EX-yellow-green" />
    <link srcID="10551" trgID="13575" rel="pRr" directed="false" shadow="true" shadowCol="129614" srcRow="2097" trgRow="3609" color="EX-magenta" />
    <link srcID="10485" trgID="13575" rel="pRr" directed="false" shadow="true" shadowCol="129615" srcRow="2146" trgRow="3609" color="EX-green" />
    <link srcID="8329" trgID="13575" rel="pRr" directed="false" shadow="true" shadowCol="129616" srcRow="2176" trgRow="3609" color="EX-yellow" />
    <link srcID="10565" trgID="13575" rel="pRr" directed="false" shadow="true" shadowCol="129617" srcRow="2193" trgRow="3609" color="EX-purple" />
    <link srcID="13575" trgID="9876" rel="pRr" directed="false" shadow="true" shadowCol="129618" srcRow="3609" trgRow="2203" color="EX-dark-purple" />
    <link srcID="10487" trgID="13575" rel="pRr" directed="false" shadow="true" shadowCol="129619" srcRow="2205" trgRow="3609" color="EX-dark-red" />
    <link srcID="13183" trgID="8974" rel="pRr" directed="false" shadow="true" shadowCol="129620" srcRow="3610" trgRow="663" color="EX-pale-green" />
    <link srcID="13183" trgID="10371" rel="pRr" directed="false" shadow="true" shadowCol="129621" srcRow="3610" trgRow="679" color="EX-pale-blue" />
    <link srcID="13183" trgID="9654" rel="pRr" directed="false" shadow="true" shadowCol="129622" srcRow="3610" trgRow="681" color="EX-dark-tan" />
    <link srcID="13183" trgID="10037" rel="pRr" directed="false" shadow="true" shadowCol="129623" srcRow="3610" trgRow="699" color="EX-pale-blue-magenta" />
    <link srcID="13183" trgID="9608" rel="pRr" directed="false" shadow="true" shadowCol="129624" srcRow="3610" trgRow="701" color="EX-pale-yellow orange" />
    <link srcID="13183" trgID="10105" rel="pRr" directed="false" shadow="true" shadowCol="129625" srcRow="3610" trgRow="786" color="EX-medium-magenta" />
    <link srcID="13183" trgID="8607" rel="pRr" directed="false" shadow="true" shadowCol="129626" srcRow="3610" trgRow="843" color="EX-pale-red" />
    <link srcID="13183" trgID="8281" rel="pRr" directed="false" shadow="true" shadowCol="129627" srcRow="3610" trgRow="880" color="EX-pale-cyan" />
    <link srcID="13183" trgID="9875" rel="pRr" directed="false" shadow="true" shadowCol="129628" srcRow="3610" trgRow="921" color="EX-pale-yellow-green" />
    <link srcID="13183" trgID="9406" rel="pRr" directed="false" shadow="true" shadowCol="129629" srcRow="3610" trgRow="928" color="EX-pale-purple" />
    <link srcID="13183" trgID="8264" rel="pRr" directed="false" shadow="true" shadowCol="129630" srcRow="3610" trgRow="1021" color="EX-pale-magenta" />
    <link srcID="13183" trgID="9416" rel="pRr" directed="false" shadow="true" shadowCol="129631" srcRow="3610" trgRow="1025" color="EX-pale-red-orange" />
    <link srcID="8347" trgID="13183" rel="pRr" directed="false" shadow="true" shadowCol="129632" srcRow="1171" trgRow="3610" color="EX-blue" />
    <link srcID="13183" trgID="8447" rel="pRr" directed="false" shadow="true" shadowCol="129633" srcRow="3610" trgRow="1415" color="EX-orange" />
    <link srcID="13183" trgID="9662" rel="pRr" directed="false" shadow="true" shadowCol="129634" srcRow="3610" trgRow="1503" color="EX-dark-cyan" />
    <link srcID="13183" trgID="9258" rel="pRr" directed="false" shadow="true" shadowCol="129635" srcRow="3610" trgRow="1532" color="EX-red" />
    <link srcID="13183" trgID="9320" rel="pRr" directed="false" shadow="true" shadowCol="129636" srcRow="3610" trgRow="1559" color="EX-dark-orange" />
    <link srcID="8693" trgID="13183" rel="pRr" directed="false" shadow="true" shadowCol="129637" srcRow="1573" trgRow="3610" color="EX-dark-gray-purple" />
    <link srcID="13183" trgID="9223" rel="pRr" directed="false" shadow="true" shadowCol="129638" srcRow="3610" trgRow="1643" color="EX-cyan" />
    <link srcID="13183" trgID="8617" rel="pRr" directed="false" shadow="true" shadowCol="129639" srcRow="3610" trgRow="1708" color="EX-yellow-orange" />
    <link srcID="13183" trgID="9551" rel="pRr" directed="false" shadow="true" shadowCol="129640" srcRow="3610" trgRow="1834" color="EX-pure-blue" />
    <link srcID="13183" trgID="9095" rel="pRr" directed="false" shadow="true" shadowCol="129641" srcRow="3610" trgRow="1968" color="EX-dark-yellow-green" />
    <link srcID="13183" trgID="9142" rel="pRr" directed="false" shadow="true" shadowCol="129642" srcRow="3610" trgRow="1988" color="EX-dark-magenta" />
    <link srcID="13183" trgID="9913" rel="pRr" directed="false" shadow="true" shadowCol="129643" srcRow="3610" trgRow="2129" color="EX-dark-green" />
    <link srcID="13183" trgID="9981" rel="pRr" directed="false" shadow="true" shadowCol="129644" srcRow="3610" trgRow="2134" color="EX-blue-magenta" />
    <link srcID="8334" trgID="13183" rel="pRr" directed="false" shadow="true" shadowCol="129645" srcRow="2167" trgRow="3610" color="EX-yellow-green" />
    <link srcID="13183" trgID="9824" rel="pRr" directed="false" shadow="true" shadowCol="129646" srcRow="3610" trgRow="2197" color="EX-magenta" />
    <link srcID="12062" trgID="8974" rel="pRr" directed="false" shadow="true" shadowCol="129647" srcRow="3611" trgRow="663" color="EX-green" />
    <link srcID="12062" trgID="9464" rel="pRr" directed="false" shadow="true" shadowCol="129648" srcRow="3611" trgRow="671" color="EX-yellow" />
    <link srcID="12062" trgID="9845" rel="pRr" directed="false" shadow="true" shadowCol="129649" srcRow="3611" trgRow="674" color="EX-purple" />
    <link srcID="12062" trgID="8898" rel="pRr" directed="false" shadow="true" shadowCol="129650" srcRow="3611" trgRow="677" color="EX-dark-purple" />
    <link srcID="12062" trgID="9654" rel="pRr" directed="false" shadow="true" shadowCol="129651" srcRow="3611" trgRow="681" color="EX-dark-red" />
    <link srcID="9608" trgID="12062" rel="pRr" directed="false" shadow="true" shadowCol="129652" srcRow="701" trgRow="3611" color="EX-pale-green" />
    <link srcID="12062" trgID="8479" rel="pRr" directed="false" shadow="true" shadowCol="129653" srcRow="3611" trgRow="710" color="EX-pale-blue" />
    <link srcID="12062" trgID="10556" rel="pRr" directed="false" shadow="true" shadowCol="129654" srcRow="3611" trgRow="711" color="EX-dark-tan" />
    <link srcID="12062" trgID="9023" rel="pRr" directed="false" shadow="true" shadowCol="129655" srcRow="3611" trgRow="804" color="EX-pale-blue-magenta" />
    <link srcID="12062" trgID="8284" rel="pRr" directed="false" shadow="true" shadowCol="129656" srcRow="3611" trgRow="839" color="EX-pale-yellow orange" />
    <link srcID="12062" trgID="9005" rel="pRr" directed="false" shadow="true" shadowCol="129657" srcRow="3611" trgRow="844" color="EX-medium-magenta" />
    <link srcID="12062" trgID="8541" rel="pRr" directed="false" shadow="true" shadowCol="129658" srcRow="3611" trgRow="937" color="EX-pale-red" />
    <link srcID="12062" trgID="9415" rel="pRr" directed="false" shadow="true" shadowCol="129659" srcRow="3611" trgRow="990" color="EX-pale-cyan" />
    <link srcID="12062" trgID="9634" rel="pRr" directed="false" shadow="true" shadowCol="129660" srcRow="3611" trgRow="1192" color="EX-pale-yellow-green" />
    <link srcID="12062" trgID="8576" rel="pRr" directed="false" shadow="true" shadowCol="129661" srcRow="3611" trgRow="1367" color="EX-pale-purple" />
    <link srcID="9327" trgID="12062" rel="pRr" directed="false" shadow="true" shadowCol="129662" srcRow="1374" trgRow="3611" color="EX-pale-magenta" />
    <link srcID="9191" trgID="12062" rel="pRr" directed="false" shadow="true" shadowCol="129663" srcRow="1380" trgRow="3611" color="EX-pale-red-orange" />
    <link srcID="12062" trgID="10405" rel="pRr" directed="false" shadow="true" shadowCol="129664" srcRow="3611" trgRow="1387" color="EX-blue" />
    <link srcID="12062" trgID="8447" rel="pRr" directed="false" shadow="true" shadowCol="129665" srcRow="3611" trgRow="1415" color="EX-orange" />
    <link srcID="12062" trgID="9224" rel="pRr" directed="false" shadow="true" shadowCol="129666" srcRow="3611" trgRow="1416" color="EX-dark-cyan" />
    <link srcID="12062" trgID="9177" rel="pRr" directed="false" shadow="true" shadowCol="129667" srcRow="3611" trgRow="1498" color="EX-red" />
    <link srcID="12062" trgID="9346" rel="pRr" directed="false" shadow="true" shadowCol="129668" srcRow="3611" trgRow="1539" color="EX-dark-orange" />
    <link srcID="12062" trgID="9376" rel="pRr" directed="false" shadow="true" shadowCol="129669" srcRow="3611" trgRow="1541" color="EX-dark-gray-purple" />
    <link srcID="9320" trgID="12062" rel="pRr" directed="false" shadow="true" shadowCol="129670" srcRow="1559" trgRow="3611" color="EX-cyan" />
    <link srcID="12062" trgID="9658" rel="pRr" directed="false" shadow="true" shadowCol="129671" srcRow="3611" trgRow="1572" color="EX-yellow-orange" />
    <link srcID="8693" trgID="12062" rel="pRr" directed="false" shadow="true" shadowCol="129672" srcRow="1573" trgRow="3611" color="EX-pure-blue" />
    <link srcID="12062" trgID="8731" rel="pRr" directed="false" shadow="true" shadowCol="129673" srcRow="3611" trgRow="1584" color="EX-dark-yellow-green" />
    <link srcID="9223" trgID="12062" rel="pRr" directed="false" shadow="true" shadowCol="129674" srcRow="1643" trgRow="3611" color="EX-dark-magenta" />
    <link srcID="12062" trgID="8617" rel="pRr" directed="false" shadow="true" shadowCol="129675" srcRow="3611" trgRow="1708" color="EX-dark-green" />
    <link srcID="12062" trgID="9222" rel="pRr" directed="false" shadow="true" shadowCol="129676" srcRow="3611" trgRow="1769" color="EX-blue-magenta" />
    <link srcID="12062" trgID="9922" rel="pRr" directed="false" shadow="true" shadowCol="129677" srcRow="3611" trgRow="2137" color="EX-yellow-green" />
    <link srcID="12062" trgID="8559" rel="pRr" directed="false" shadow="true" shadowCol="129678" srcRow="3611" trgRow="2139" color="EX-magenta" />
    <link srcID="12062" trgID="10005" rel="pRr" directed="false" shadow="true" shadowCol="129679" srcRow="3611" trgRow="2171" color="EX-green" />
    <link srcID="12062" trgID="8268" rel="pRr" directed="false" shadow="true" shadowCol="129680" srcRow="3611" trgRow="2181" color="EX-yellow" />
    <link srcID="11314" trgID="8974" rel="pRr" directed="false" shadow="true" shadowCol="129681" srcRow="3612" trgRow="663" color="EX-purple" />
    <link srcID="9654" trgID="11314" rel="pRr" directed="false" shadow="true" shadowCol="129682" srcRow="681" trgRow="3612" color="EX-dark-purple" />
    <link srcID="11314" trgID="9027" rel="pRr" directed="false" shadow="true" shadowCol="129683" srcRow="3612" trgRow="687" color="EX-dark-red" />
    <link srcID="9608" trgID="11314" rel="pRr" directed="false" shadow="true" shadowCol="129684" srcRow="701" trgRow="3612" color="EX-pale-green" />
    <link srcID="11314" trgID="10183" rel="pRr" directed="false" shadow="true" shadowCol="129685" srcRow="3612" trgRow="723" color="EX-pale-blue" />
    <link srcID="9855" trgID="11314" rel="pRr" directed="false" shadow="true" shadowCol="129686" srcRow="776" trgRow="3612" color="EX-dark-tan" />
    <link srcID="9945" trgID="11314" rel="pRr" directed="false" shadow="true" shadowCol="129687" srcRow="785" trgRow="3612" color="EX-pale-blue-magenta" />
    <link srcID="10549" trgID="11314" rel="pRr" directed="false" shadow="true" shadowCol="129688" srcRow="840" trgRow="3612" color="EX-pale-yellow orange" />
    <link srcID="11314" trgID="9040" rel="pRr" directed="false" shadow="true" shadowCol="129689" srcRow="3612" trgRow="859" color="EX-medium-magenta" />
    <link srcID="11314" trgID="9660" rel="pRr" directed="false" shadow="true" shadowCol="129690" srcRow="3612" trgRow="914" color="EX-pale-red" />
    <link srcID="11314" trgID="10564" rel="pRr" directed="false" shadow="true" shadowCol="129691" srcRow="3612" trgRow="969" color="EX-pale-cyan" />
    <link srcID="11314" trgID="9122" rel="pRr" directed="false" shadow="true" shadowCol="129692" srcRow="3612" trgRow="1001" color="EX-pale-yellow-green" />
    <link srcID="11314" trgID="9920" rel="pRr" directed="false" shadow="true" shadowCol="129693" srcRow="3612" trgRow="1019" color="EX-pale-purple" />
    <link srcID="11314" trgID="10124" rel="pRr" directed="false" shadow="true" shadowCol="129694" srcRow="3612" trgRow="1022" color="EX-pale-magenta" />
    <link srcID="11314" trgID="8240" rel="pRr" directed="false" shadow="true" shadowCol="129695" srcRow="3612" trgRow="1048" color="EX-pale-red-orange" />
    <link srcID="10125" trgID="11314" rel="pRr" directed="false" shadow="true" shadowCol="129696" srcRow="1066" trgRow="3612" color="EX-blue" />
    <link srcID="8715" trgID="11314" rel="pRr" directed="false" shadow="true" shadowCol="129697" srcRow="1089" trgRow="3612" color="EX-orange" />
    <link srcID="10262" trgID="11314" rel="pRr" directed="false" shadow="true" shadowCol="129698" srcRow="1090" trgRow="3612" color="EX-dark-cyan" />
    <link srcID="8624" trgID="11314" rel="pRr" directed="false" shadow="true" shadowCol="129699" srcRow="1095" trgRow="3612" color="EX-red" />
    <link srcID="11314" trgID="9784" rel="pRr" directed="false" shadow="true" shadowCol="129700" srcRow="3612" trgRow="1099" color="EX-dark-orange" />
    <link srcID="11314" trgID="9329" rel="pRr" directed="false" shadow="true" shadowCol="129701" srcRow="3612" trgRow="1368" color="EX-dark-gray-purple" />
    <link srcID="10157" trgID="11314" rel="pRr" directed="false" shadow="true" shadowCol="129702" srcRow="1486" trgRow="3612" color="EX-cyan" />
    <link srcID="11314" trgID="9505" rel="pRr" directed="false" shadow="true" shadowCol="129703" srcRow="3612" trgRow="1570" color="EX-yellow-orange" />
    <link srcID="11314" trgID="9057" rel="pRr" directed="false" shadow="true" shadowCol="129704" srcRow="3612" trgRow="1606" color="EX-pure-blue" />
    <link srcID="11314" trgID="10281" rel="pRr" directed="false" shadow="true" shadowCol="129705" srcRow="3612" trgRow="1766" color="EX-dark-yellow-green" />
    <link srcID="11314" trgID="8690" rel="pRr" directed="false" shadow="true" shadowCol="129706" srcRow="3612" trgRow="1804" color="EX-dark-magenta" />
    <link srcID="9225" trgID="11314" rel="pRr" directed="false" shadow="true" shadowCol="129707" srcRow="1824" trgRow="3612" color="EX-dark-green" />
    <link srcID="11314" trgID="8755" rel="pRr" directed="false" shadow="true" shadowCol="129708" srcRow="3612" trgRow="1879" color="EX-blue-magenta" />
    <link srcID="11314" trgID="9783" rel="pRr" directed="false" shadow="true" shadowCol="129709" srcRow="3612" trgRow="2022" color="EX-yellow-green" />
    <link srcID="11314" trgID="10155" rel="pRr" directed="false" shadow="true" shadowCol="129710" srcRow="3612" trgRow="2023" color="EX-magenta" />
    <link srcID="11314" trgID="10485" rel="pRr" directed="false" shadow="true" shadowCol="129711" srcRow="3612" trgRow="2146" color="EX-green" />
    <link srcID="10565" trgID="11314" rel="pRr" directed="false" shadow="true" shadowCol="129712" srcRow="2193" trgRow="3612" color="EX-yellow" />
    <link srcID="9277" trgID="11314" rel="pRr" directed="false" shadow="true" shadowCol="129713" srcRow="2199" trgRow="3612" color="EX-purple" />
    <link srcID="10487" trgID="11314" rel="pRr" directed="false" shadow="true" shadowCol="129714" srcRow="2205" trgRow="3612" color="EX-dark-purple" />
    <link srcID="9264" trgID="11314" rel="pRr" directed="false" shadow="true" shadowCol="129715" srcRow="2309" trgRow="3612" color="EX-dark-red" />
    <link srcID="13082" trgID="8974" rel="pRr" directed="false" shadow="true" shadowCol="129716" srcRow="3613" trgRow="663" color="EX-pale-green" />
    <link srcID="8507" trgID="13082" rel="pRr" directed="false" shadow="true" shadowCol="129717" srcRow="680" trgRow="3613" color="EX-pale-blue" />
    <link srcID="9654" trgID="13082" rel="pRr" directed="false" shadow="true" shadowCol="129718" srcRow="681" trgRow="3613" color="EX-dark-tan" />
    <link srcID="10156" trgID="13082" rel="pRr" directed="false" shadow="true" shadowCol="129719" srcRow="693" trgRow="3613" color="EX-pale-blue-magenta" />
    <link srcID="8468" trgID="13082" rel="pRr" directed="false" shadow="true" shadowCol="129720" srcRow="779" trgRow="3613" color="EX-pale-yellow orange" />
    <link srcID="9043" trgID="13082" rel="pRr" directed="false" shadow="true" shadowCol="129721" srcRow="798" trgRow="3613" color="EX-medium-magenta" />
    <link srcID="9442" trgID="13082" rel="pRr" directed="false" shadow="true" shadowCol="129722" srcRow="889" trgRow="3613" color="EX-pale-red" />
    <link srcID="13082" trgID="8541" rel="pRr" directed="false" shadow="true" shadowCol="129723" srcRow="3613" trgRow="937" color="EX-pale-cyan" />
    <link srcID="9416" trgID="13082" rel="pRr" directed="false" shadow="true" shadowCol="129724" srcRow="1025" trgRow="3613" color="EX-pale-yellow-green" />
    <link srcID="13082" trgID="9881" rel="pRr" directed="false" shadow="true" shadowCol="129725" srcRow="3613" trgRow="1092" color="EX-pale-purple" />
    <link srcID="13082" trgID="9909" rel="pRr" directed="false" shadow="true" shadowCol="129726" srcRow="3613" trgRow="1107" color="EX-pale-magenta" />
    <link srcID="8707" trgID="13082" rel="pRr" directed="false" shadow="true" shadowCol="129727" srcRow="1162" trgRow="3613" color="EX-pale-red-orange" />
    <link srcID="13082" trgID="9554" rel="pRr" directed="false" shadow="true" shadowCol="129728" srcRow="3613" trgRow="1206" color="EX-blue" />
    <link srcID="8280" trgID="13082" rel="pRr" directed="false" shadow="true" shadowCol="129729" srcRow="1312" trgRow="3613" color="EX-orange" />
    <link srcID="13082" trgID="10503" rel="pRr" directed="false" shadow="true" shadowCol="129730" srcRow="3613" trgRow="1324" color="EX-dark-cyan" />
    <link srcID="9781" trgID="13082" rel="pRr" directed="false" shadow="true" shadowCol="129731" srcRow="1419" trgRow="3613" color="EX-red" />
    <link srcID="13082" trgID="8236" rel="pRr" directed="false" shadow="true" shadowCol="129732" srcRow="3613" trgRow="1460" color="EX-dark-orange" />
    <link srcID="10373" trgID="13082" rel="pRr" directed="false" shadow="true" shadowCol="129733" srcRow="1496" trgRow="3613" color="EX-dark-gray-purple" />
    <link srcID="13082" trgID="9376" rel="pRr" directed="false" shadow="true" shadowCol="129734" srcRow="3613" trgRow="1541" color="EX-cyan" />
    <link srcID="10387" trgID="13082" rel="pRr" directed="false" shadow="true" shadowCol="129735" srcRow="1574" trgRow="3613" color="EX-yellow-orange" />
    <link srcID="10272" trgID="13082" rel="pRr" directed="false" shadow="true" shadowCol="129736" srcRow="1711" trgRow="3613" color="EX-pure-blue" />
    <link srcID="13082" trgID="8815" rel="pRr" directed="false" shadow="true" shadowCol="129737" srcRow="3613" trgRow="1796" color="EX-dark-yellow-green" />
    <link srcID="10299" trgID="13082" rel="pRr" directed="false" shadow="true" shadowCol="129738" srcRow="1842" trgRow="3613" color="EX-dark-magenta" />
    <link srcID="12281" trgID="8974" rel="pRr" directed="false" shadow="true" shadowCol="129739" srcRow="3614" trgRow="663" color="EX-dark-green" />
    <link srcID="8778" trgID="12281" rel="pRr" directed="false" shadow="true" shadowCol="129740" srcRow="668" trgRow="3614" color="EX-blue-magenta" />
    <link srcID="12281" trgID="9845" rel="pRr" directed="false" shadow="true" shadowCol="129741" srcRow="3614" trgRow="674" color="EX-yellow-green" />
    <link srcID="8746" trgID="12281" rel="pRr" directed="false" shadow="true" shadowCol="129742" srcRow="717" trgRow="3614" color="EX-magenta" />
    <link srcID="10017" trgID="12281" rel="pRr" directed="false" shadow="true" shadowCol="129743" srcRow="738" trgRow="3614" color="EX-green" />
    <link srcID="9685" trgID="12281" rel="pRr" directed="false" shadow="true" shadowCol="129744" srcRow="766" trgRow="3614" color="EX-yellow" />
    <link srcID="12281" trgID="8452" rel="pRr" directed="false" shadow="true" shadowCol="129745" srcRow="3614" trgRow="789" color="EX-purple" />
    <link srcID="12281" trgID="8770" rel="pRr" directed="false" shadow="true" shadowCol="129746" srcRow="3614" trgRow="790" color="EX-dark-purple" />
    <link srcID="9870" trgID="12281" rel="pRr" directed="false" shadow="true" shadowCol="129747" srcRow="797" trgRow="3614" color="EX-dark-red" />
    <link srcID="8851" trgID="12281" rel="pRr" directed="false" shadow="true" shadowCol="129748" srcRow="805" trgRow="3614" color="EX-pale-green" />
    <link srcID="8293" trgID="12281" rel="pRr" directed="false" shadow="true" shadowCol="129749" srcRow="847" trgRow="3614" color="EX-pale-blue" />
    <link srcID="9553" trgID="12281" rel="pRr" directed="false" shadow="true" shadowCol="129750" srcRow="890" trgRow="3614" color="EX-dark-tan" />
    <link srcID="9560" trgID="12281" rel="pRr" directed="false" shadow="true" shadowCol="129751" srcRow="957" trgRow="3614" color="EX-pale-blue-magenta" />
    <link srcID="12281" trgID="9388" rel="pRr" directed="false" shadow="true" shadowCol="129752" srcRow="3614" trgRow="958" color="EX-pale-yellow orange" />
    <link srcID="8754" trgID="12281" rel="pRr" directed="false" shadow="true" shadowCol="129753" srcRow="965" trgRow="3614" color="EX-medium-magenta" />
    <link srcID="8514" trgID="12281" rel="pRr" directed="false" shadow="true" shadowCol="129754" srcRow="977" trgRow="3614" color="EX-pale-red" />
    <link srcID="12281" trgID="8741" rel="pRr" directed="false" shadow="true" shadowCol="129755" srcRow="3614" trgRow="1036" color="EX-pale-cyan" />
    <link srcID="10347" trgID="12281" rel="pRr" directed="false" shadow="true" shadowCol="129756" srcRow="1064" trgRow="3614" color="EX-pale-yellow-green" />
    <link srcID="8769" trgID="12281" rel="pRr" directed="false" shadow="true" shadowCol="129757" srcRow="1173" trgRow="3614" color="EX-pale-purple" />
    <link srcID="9634" trgID="12281" rel="pRr" directed="false" shadow="true" shadowCol="129758" srcRow="1192" trgRow="3614" color="EX-pale-magenta" />
    <link srcID="9272" trgID="12281" rel="pRr" directed="false" shadow="true" shadowCol="129759" srcRow="1370" trgRow="3614" color="EX-pale-red-orange" />
    <link srcID="8572" trgID="12281" rel="pRr" directed="false" shadow="true" shadowCol="129760" srcRow="1372" trgRow="3614" color="EX-blue" />
    <link srcID="12281" trgID="8259" rel="pRr" directed="false" shadow="true" shadowCol="129761" srcRow="3614" trgRow="1375" color="EX-orange" />
    <link srcID="9637" trgID="12281" rel="pRr" directed="false" shadow="true" shadowCol="129762" srcRow="1491" trgRow="3614" color="EX-dark-cyan" />
    <link srcID="9157" trgID="12281" rel="pRr" directed="false" shadow="true" shadowCol="129763" srcRow="1497" trgRow="3614" color="EX-red" />
    <link srcID="12281" trgID="9346" rel="pRr" directed="false" shadow="true" shadowCol="129764" srcRow="3614" trgRow="1539" color="EX-dark-orange" />
    <link srcID="12281" trgID="8731" rel="pRr" directed="false" shadow="true" shadowCol="129765" srcRow="3614" trgRow="1584" color="EX-dark-gray-purple" />
    <link srcID="12281" trgID="9217" rel="pRr" directed="false" shadow="true" shadowCol="129766" srcRow="3614" trgRow="1590" color="EX-cyan" />
    <link srcID="12281" trgID="9057" rel="pRr" directed="false" shadow="true" shadowCol="129767" srcRow="3614" trgRow="1606" color="EX-yellow-orange" />
    <link srcID="10244" trgID="12281" rel="pRr" directed="false" shadow="true" shadowCol="129768" srcRow="1625" trgRow="3614" color="EX-pure-blue" />
    <link srcID="9269" trgID="12281" rel="pRr" directed="false" shadow="true" shadowCol="129769" srcRow="1667" trgRow="3614" color="EX-dark-yellow-green" />
    <link srcID="12281" trgID="9335" rel="pRr" directed="false" shadow="true" shadowCol="129770" srcRow="3614" trgRow="1671" color="EX-dark-magenta" />
    <link srcID="10480" trgID="12281" rel="pRr" directed="false" shadow="true" shadowCol="129771" srcRow="1709" trgRow="3614" color="EX-dark-green" />
    <link srcID="12281" trgID="9517" rel="pRr" directed="false" shadow="true" shadowCol="129772" srcRow="3614" trgRow="1712" color="EX-blue-magenta" />
    <link srcID="9250" trgID="12281" rel="pRr" directed="false" shadow="true" shadowCol="129773" srcRow="1722" trgRow="3614" color="EX-yellow-green" />
    <link srcID="12281" trgID="9635" rel="pRr" directed="false" shadow="true" shadowCol="129774" srcRow="3614" trgRow="1762" color="EX-magenta" />
    <link srcID="12281" trgID="9939" rel="pRr" directed="false" shadow="true" shadowCol="129775" srcRow="3614" trgRow="1780" color="EX-green" />
    <link srcID="8687" trgID="12281" rel="pRr" directed="false" shadow="true" shadowCol="129776" srcRow="1809" trgRow="3614" color="EX-yellow" />
    <link srcID="10311" trgID="12281" rel="pRr" directed="false" shadow="true" shadowCol="129777" srcRow="1812" trgRow="3614" color="EX-purple" />
    <link srcID="12281" trgID="10324" rel="pRr" directed="false" shadow="true" shadowCol="129778" srcRow="3614" trgRow="1816" color="EX-dark-purple" />
    <link srcID="9232" trgID="12281" rel="pRr" directed="false" shadow="true" shadowCol="129779" srcRow="1858" trgRow="3614" color="EX-dark-red" />
    <link srcID="8629" trgID="12281" rel="pRr" directed="false" shadow="true" shadowCol="129780" srcRow="1859" trgRow="3614" color="EX-pale-green" />
    <link srcID="12281" trgID="9247" rel="pRr" directed="false" shadow="true" shadowCol="129781" srcRow="3614" trgRow="1889" color="EX-pale-blue" />
    <link srcID="13300" trgID="8974" rel="pRr" directed="false" shadow="true" shadowCol="129782" srcRow="3615" trgRow="663" color="EX-dark-tan" />
    <link srcID="13300" trgID="9027" rel="pRr" directed="false" shadow="true" shadowCol="129783" srcRow="3615" trgRow="687" color="EX-pale-blue-magenta" />
    <link srcID="13300" trgID="9990" rel="pRr" directed="false" shadow="true" shadowCol="129784" srcRow="3615" trgRow="688" color="EX-pale-yellow orange" />
    <link srcID="13300" trgID="8599" rel="pRr" directed="false" shadow="true" shadowCol="129785" srcRow="3615" trgRow="799" color="EX-medium-magenta" />
    <link srcID="13300" trgID="9880" rel="pRr" directed="false" shadow="true" shadowCol="129786" srcRow="3615" trgRow="850" color="EX-pale-red" />
    <link srcID="13300" trgID="10175" rel="pRr" directed="false" shadow="true" shadowCol="129787" srcRow="3615" trgRow="863" color="EX-pale-cyan" />
    <link srcID="8230" trgID="13300" rel="pRr" directed="false" shadow="true" shadowCol="129788" srcRow="961" trgRow="3615" color="EX-pale-yellow-green" />
    <link srcID="13300" trgID="10404" rel="pRr" directed="false" shadow="true" shadowCol="129789" srcRow="3615" trgRow="996" color="EX-pale-purple" />
    <link srcID="13300" trgID="9042" rel="pRr" directed="false" shadow="true" shadowCol="129790" srcRow="3615" trgRow="1059" color="EX-pale-magenta" />
    <link srcID="13300" trgID="10125" rel="pRr" directed="false" shadow="true" shadowCol="129791" srcRow="3615" trgRow="1066" color="EX-pale-red-orange" />
    <link srcID="13300" trgID="8846" rel="pRr" directed="false" shadow="true" shadowCol="129792" srcRow="3615" trgRow="1176" color="EX-blue" />
    <link srcID="13300" trgID="8447" rel="pRr" directed="false" shadow="true" shadowCol="129793" srcRow="3615" trgRow="1415" color="EX-orange" />
    <link srcID="13300" trgID="9483" rel="pRr" directed="false" shadow="true" shadowCol="129794" srcRow="3615" trgRow="1557" color="EX-dark-cyan" />
    <link srcID="13300" trgID="10380" rel="pRr" directed="false" shadow="true" shadowCol="129795" srcRow="3615" trgRow="1608" color="EX-red" />
    <link srcID="13300" trgID="9223" rel="pRr" directed="false" shadow="true" shadowCol="129796" srcRow="3615" trgRow="1643" color="EX-dark-orange" />
    <link srcID="13300" trgID="9473" rel="pRr" directed="false" shadow="true" shadowCol="129797" srcRow="3615" trgRow="1783" color="EX-dark-gray-purple" />
    <link srcID="13300" trgID="9209" rel="pRr" directed="false" shadow="true" shadowCol="129798" srcRow="3615" trgRow="1788" color="EX-cyan" />
    <link srcID="13300" trgID="9210" rel="pRr" directed="false" shadow="true" shadowCol="129799" srcRow="3615" trgRow="1838" color="EX-yellow-orange" />
    <link srcID="13300" trgID="9734" rel="pRr" directed="false" shadow="true" shadowCol="129800" srcRow="3615" trgRow="1991" color="EX-pure-blue" />
    <link srcID="13300" trgID="9129" rel="pRr" directed="false" shadow="true" shadowCol="129801" srcRow="3615" trgRow="2069" color="EX-dark-yellow-green" />
    <link srcID="13300" trgID="8582" rel="pRr" directed="false" shadow="true" shadowCol="129802" srcRow="3615" trgRow="2150" color="EX-dark-magenta" />
    <link srcID="13300" trgID="10329" rel="pRr" directed="false" shadow="true" shadowCol="129803" srcRow="3615" trgRow="2215" color="EX-dark-green" />
    <link srcID="13300" trgID="10282" rel="pRr" directed="false" shadow="true" shadowCol="129804" srcRow="3615" trgRow="2251" color="EX-blue-magenta" />
    <link srcID="13089" trgID="8974" rel="pRr" directed="false" shadow="true" shadowCol="129805" srcRow="3616" trgRow="663" color="EX-yellow-green" />
    <link srcID="9654" trgID="13089" rel="pRr" directed="false" shadow="true" shadowCol="129806" srcRow="681" trgRow="3616" color="EX-magenta" />
    <link srcID="10037" trgID="13089" rel="pRr" directed="false" shadow="true" shadowCol="129807" srcRow="699" trgRow="3616" color="EX-green" />
    <link srcID="9608" trgID="13089" rel="pRr" directed="false" shadow="true" shadowCol="129808" srcRow="701" trgRow="3616" color="EX-yellow" />
    <link srcID="8439" trgID="13089" rel="pRr" directed="false" shadow="true" shadowCol="129809" srcRow="747" trgRow="3616" color="EX-purple" />
    <link srcID="9642" trgID="13089" rel="pRr" directed="false" shadow="true" shadowCol="129810" srcRow="763" trgRow="3616" color="EX-dark-purple" />
    <link srcID="8468" trgID="13089" rel="pRr" directed="false" shadow="true" shadowCol="129811" srcRow="779" trgRow="3616" color="EX-dark-red" />
    <link srcID="9907" trgID="13089" rel="pRr" directed="false" shadow="true" shadowCol="129812" srcRow="781" trgRow="3616" color="EX-pale-green" />
    <link srcID="8266" trgID="13089" rel="pRr" directed="false" shadow="true" shadowCol="129813" srcRow="833" trgRow="3616" color="EX-pale-blue" />
    <link srcID="10527" trgID="13089" rel="pRr" directed="false" shadow="true" shadowCol="129814" srcRow="886" trgRow="3616" color="EX-dark-tan" />
    <link srcID="10465" trgID="13089" rel="pRr" directed="false" shadow="true" shadowCol="129815" srcRow="926" trgRow="3616" color="EX-pale-blue-magenta" />
    <link srcID="8480" trgID="13089" rel="pRr" directed="false" shadow="true" shadowCol="129816" srcRow="964" trgRow="3616" color="EX-pale-yellow orange" />
    <link srcID="13089" trgID="8791" rel="pRr" directed="false" shadow="true" shadowCol="129817" srcRow="3616" trgRow="995" color="EX-medium-magenta" />
    <link srcID="13089" trgID="10053" rel="pRr" directed="false" shadow="true" shadowCol="129818" srcRow="3616" trgRow="1003" color="EX-pale-red" />
    <link srcID="8835" trgID="13089" rel="pRr" directed="false" shadow="true" shadowCol="129819" srcRow="1204" trgRow="3616" color="EX-pale-cyan" />
    <link srcID="8773" trgID="13089" rel="pRr" directed="false" shadow="true" shadowCol="129820" srcRow="1230" trgRow="3616" color="EX-pale-yellow-green" />
    <link srcID="9840" trgID="13089" rel="pRr" directed="false" shadow="true" shadowCol="129821" srcRow="1295" trgRow="3616" color="EX-pale-purple" />
    <link srcID="13089" trgID="8447" rel="pRr" directed="false" shadow="true" shadowCol="129822" srcRow="3616" trgRow="1415" color="EX-pale-magenta" />
    <link srcID="8236" trgID="13089" rel="pRr" directed="false" shadow="true" shadowCol="129823" srcRow="1460" trgRow="3616" color="EX-pale-red-orange" />
    <link srcID="9483" trgID="13089" rel="pRr" directed="false" shadow="true" shadowCol="129824" srcRow="1557" trgRow="3616" color="EX-blue" />
    <link srcID="13089" trgID="10081" rel="pRr" directed="false" shadow="true" shadowCol="129825" srcRow="3616" trgRow="1579" color="EX-orange" />
    <link srcID="13089" trgID="9815" rel="pRr" directed="false" shadow="true" shadowCol="129826" srcRow="3616" trgRow="1835" color="EX-dark-cyan" />
    <link srcID="8904" trgID="13089" rel="pRr" directed="false" shadow="true" shadowCol="129827" srcRow="1882" trgRow="3616" color="EX-red" />
    <link srcID="8474" trgID="13089" rel="pRr" directed="false" shadow="true" shadowCol="129828" srcRow="1911" trgRow="3616" color="EX-dark-orange" />
    <link srcID="8734" trgID="13089" rel="pRr" directed="false" shadow="true" shadowCol="129829" srcRow="1925" trgRow="3616" color="EX-dark-gray-purple" />
    <link srcID="13089" trgID="8241" rel="pRr" directed="false" shadow="true" shadowCol="129830" srcRow="3616" trgRow="1966" color="EX-cyan" />
    <link srcID="9489" trgID="13089" rel="pRr" directed="false" shadow="true" shadowCol="129831" srcRow="2138" trgRow="3616" color="EX-yellow-orange" />
    <link srcID="9328" trgID="13089" rel="pRr" directed="false" shadow="true" shadowCol="129832" srcRow="2299" trgRow="3616" color="EX-pure-blue" />
    <link srcID="12832" trgID="8974" rel="pRr" directed="false" shadow="true" shadowCol="129833" srcRow="3617" trgRow="663" color="EX-dark-yellow-green" />
    <link srcID="9654" trgID="12832" rel="pRr" directed="false" shadow="true" shadowCol="129834" srcRow="681" trgRow="3617" color="EX-dark-magenta" />
    <link srcID="12832" trgID="9887" rel="pRr" directed="false" shadow="true" shadowCol="129835" srcRow="3617" trgRow="732" color="EX-dark-green" />
    <link srcID="9421" trgID="12832" rel="pRr" directed="false" shadow="true" shadowCol="129836" srcRow="760" trgRow="3617" color="EX-blue-magenta" />
    <link srcID="12832" trgID="8351" rel="pRr" directed="false" shadow="true" shadowCol="129837" srcRow="3617" trgRow="777" color="EX-yellow-green" />
    <link srcID="12832" trgID="10175" rel="pRr" directed="false" shadow="true" shadowCol="129838" srcRow="3617" trgRow="863" color="EX-magenta" />
    <link srcID="12832" trgID="8281" rel="pRr" directed="false" shadow="true" shadowCol="129839" srcRow="3617" trgRow="880" color="EX-green" />
    <link srcID="8905" trgID="12832" rel="pRr" directed="false" shadow="true" shadowCol="129840" srcRow="972" trgRow="3617" color="EX-yellow" />
    <link srcID="12832" trgID="8600" rel="pRr" directed="false" shadow="true" shadowCol="129841" srcRow="3617" trgRow="973" color="EX-purple" />
    <link srcID="12832" trgID="9613" rel="pRr" directed="false" shadow="true" shadowCol="129842" srcRow="3617" trgRow="974" color="EX-dark-purple" />
    <link srcID="12832" trgID="9626" rel="pRr" directed="false" shadow="true" shadowCol="129843" srcRow="3617" trgRow="1075" color="EX-dark-red" />
    <link srcID="12832" trgID="8562" rel="pRr" directed="false" shadow="true" shadowCol="129844" srcRow="3617" trgRow="1446" color="EX-pale-green" />
    <link srcID="9183" trgID="12832" rel="pRr" directed="false" shadow="true" shadowCol="129845" srcRow="1485" trgRow="3617" color="EX-pale-blue" />
    <link srcID="8693" trgID="12832" rel="pRr" directed="false" shadow="true" shadowCol="129846" srcRow="1573" trgRow="3617" color="EX-dark-tan" />
    <link srcID="10387" trgID="12832" rel="pRr" directed="false" shadow="true" shadowCol="129847" srcRow="1574" trgRow="3617" color="EX-pale-blue-magenta" />
    <link srcID="12832" trgID="9601" rel="pRr" directed="false" shadow="true" shadowCol="129848" srcRow="3617" trgRow="1586" color="EX-pale-yellow orange" />
    <link srcID="12832" trgID="9217" rel="pRr" directed="false" shadow="true" shadowCol="129849" srcRow="3617" trgRow="1590" color="EX-medium-magenta" />
    <link srcID="10419" trgID="12832" rel="pRr" directed="false" shadow="true" shadowCol="129850" srcRow="1647" trgRow="3617" color="EX-pale-red" />
    <link srcID="12832" trgID="8333" rel="pRr" directed="false" shadow="true" shadowCol="129851" srcRow="3617" trgRow="1836" color="EX-pale-cyan" />
    <link srcID="10307" trgID="12832" rel="pRr" directed="false" shadow="true" shadowCol="129852" srcRow="1851" trgRow="3617" color="EX-pale-yellow-green" />
    <link srcID="8535" trgID="12832" rel="pRr" directed="false" shadow="true" shadowCol="129853" srcRow="1962" trgRow="3617" color="EX-pale-purple" />
    <link srcID="12832" trgID="8674" rel="pRr" directed="false" shadow="true" shadowCol="129854" srcRow="3617" trgRow="2040" color="EX-pale-magenta" />
    <link srcID="9489" trgID="12832" rel="pRr" directed="false" shadow="true" shadowCol="129855" srcRow="2138" trgRow="3617" color="EX-pale-red-orange" />
    <link srcID="9339" trgID="12832" rel="pRr" directed="false" shadow="true" shadowCol="129856" srcRow="2141" trgRow="3617" color="EX-blue" />
    <link srcID="8487" trgID="12832" rel="pRr" directed="false" shadow="true" shadowCol="129857" srcRow="2142" trgRow="3617" color="EX-orange" />
    <link srcID="8336" trgID="12832" rel="pRr" directed="false" shadow="true" shadowCol="129858" srcRow="2207" trgRow="3617" color="EX-dark-cyan" />
    <link srcID="12832" trgID="10282" rel="pRr" directed="false" shadow="true" shadowCol="129859" srcRow="3617" trgRow="2251" color="EX-red" />
    <link srcID="12832" trgID="8458" rel="pRr" directed="false" shadow="true" shadowCol="129860" srcRow="3617" trgRow="2271" color="EX-dark-orange" />
    <link srcID="10670" trgID="8974" rel="pRr" directed="false" shadow="true" shadowCol="129861" srcRow="3618" trgRow="663" color="EX-dark-gray-purple" />
    <link srcID="9654" trgID="10670" rel="pRr" directed="false" shadow="true" shadowCol="129862" srcRow="681" trgRow="3618" color="EX-cyan" />
    <link srcID="9608" trgID="10670" rel="pRr" directed="false" shadow="true" shadowCol="129863" srcRow="701" trgRow="3618" color="EX-yellow-orange" />
    <link srcID="8680" trgID="10670" rel="pRr" directed="false" shadow="true" shadowCol="129864" srcRow="759" trgRow="3618" color="EX-pure-blue" />
    <link srcID="8468" trgID="10670" rel="pRr" directed="false" shadow="true" shadowCol="129865" srcRow="779" trgRow="3618" color="EX-dark-yellow-green" />
    <link srcID="10670" trgID="10228" rel="pRr" directed="false" shadow="true" shadowCol="129866" srcRow="3618" trgRow="823" color="EX-dark-magenta" />
    <link srcID="10057" trgID="10670" rel="pRr" directed="false" shadow="true" shadowCol="129867" srcRow="929" trgRow="3618" color="EX-dark-green" />
    <link srcID="9174" trgID="10670" rel="pRr" directed="false" shadow="true" shadowCol="129868" srcRow="1091" trgRow="3618" color="EX-blue-magenta" />
    <link srcID="9506" trgID="10670" rel="pRr" directed="false" shadow="true" shadowCol="129869" srcRow="1116" trgRow="3618" color="EX-yellow-green" />
    <link srcID="10670" trgID="8447" rel="pRr" directed="false" shadow="true" shadowCol="129870" srcRow="3618" trgRow="1415" color="EX-magenta" />
    <link srcID="10274" trgID="10670" rel="pRr" directed="false" shadow="true" shadowCol="129871" srcRow="1418" trgRow="3618" color="EX-green" />
    <link srcID="9599" trgID="10670" rel="pRr" directed="false" shadow="true" shadowCol="129872" srcRow="1544" trgRow="3618" color="EX-yellow" />
    <link srcID="9320" trgID="10670" rel="pRr" directed="false" shadow="true" shadowCol="129873" srcRow="1559" trgRow="3618" color="EX-purple" />
    <link srcID="10380" trgID="10670" rel="pRr" directed="false" shadow="true" shadowCol="129874" srcRow="1608" trgRow="3618" color="EX-dark-purple" />
    <link srcID="10170" trgID="10670" rel="pRr" directed="false" shadow="true" shadowCol="129875" srcRow="1633" trgRow="3618" color="EX-dark-red" />
    <link srcID="8533" trgID="10670" rel="pRr" directed="false" shadow="true" shadowCol="129876" srcRow="1743" trgRow="3618" color="EX-pale-green" />
    <link srcID="10670" trgID="10211" rel="pRr" directed="false" shadow="true" shadowCol="129877" srcRow="3618" trgRow="1790" color="EX-pale-blue" />
    <link srcID="10670" trgID="8333" rel="pRr" directed="false" shadow="true" shadowCol="129878" srcRow="3618" trgRow="1836" color="EX-dark-tan" />
    <link srcID="10420" trgID="10670" rel="pRr" directed="false" shadow="true" shadowCol="129879" srcRow="1963" trgRow="3618" color="EX-pale-blue-magenta" />
    <link srcID="10670" trgID="9206" rel="pRr" directed="false" shadow="true" shadowCol="129880" srcRow="3618" trgRow="2034" color="EX-pale-yellow orange" />
    <link srcID="10670" trgID="10343" rel="pRr" directed="false" shadow="true" shadowCol="129881" srcRow="3618" trgRow="2374" color="EX-medium-magenta" />
    <link srcID="11169" trgID="8974" rel="pRr" directed="false" shadow="true" shadowCol="129882" srcRow="3619" trgRow="663" color="EX-pale-red" />
    <link srcID="9654" trgID="11169" rel="pRr" directed="false" shadow="true" shadowCol="129883" srcRow="681" trgRow="3619" color="EX-pale-cyan" />
    <link srcID="9608" trgID="11169" rel="pRr" directed="false" shadow="true" shadowCol="129884" srcRow="701" trgRow="3619" color="EX-pale-yellow-green" />
    <link srcID="10528" trgID="11169" rel="pRr" directed="false" shadow="true" shadowCol="129885" srcRow="737" trgRow="3619" color="EX-pale-purple" />
    <link srcID="10024" trgID="11169" rel="pRr" directed="false" shadow="true" shadowCol="129886" srcRow="773" trgRow="3619" color="EX-pale-magenta" />
    <link srcID="10527" trgID="11169" rel="pRr" directed="false" shadow="true" shadowCol="129887" srcRow="886" trgRow="3619" color="EX-pale-red-orange" />
    <link srcID="9660" trgID="11169" rel="pRr" directed="false" shadow="true" shadowCol="129888" srcRow="914" trgRow="3619" color="EX-blue" />
    <link srcID="9455" trgID="11169" rel="pRr" directed="false" shadow="true" shadowCol="129889" srcRow="917" trgRow="3619" color="EX-orange" />
    <link srcID="11169" trgID="10476" rel="pRr" directed="false" shadow="true" shadowCol="129890" srcRow="3619" trgRow="966" color="EX-dark-cyan" />
    <link srcID="9963" trgID="11169" rel="pRr" directed="false" shadow="true" shadowCol="129891" srcRow="1006" trgRow="3619" color="EX-red" />
    <link srcID="11169" trgID="10541" rel="pRr" directed="false" shadow="true" shadowCol="129892" srcRow="3619" trgRow="1065" color="EX-dark-orange" />
    <link srcID="10577" trgID="11169" rel="pRr" directed="false" shadow="true" shadowCol="129893" srcRow="1155" trgRow="3619" color="EX-dark-gray-purple" />
    <link srcID="11169" trgID="8447" rel="pRr" directed="false" shadow="true" shadowCol="129894" srcRow="3619" trgRow="1415" color="EX-cyan" />
    <link srcID="11169" trgID="9224" rel="pRr" directed="false" shadow="true" shadowCol="129895" srcRow="3619" trgRow="1416" color="EX-yellow-orange" />
    <link srcID="10246" trgID="11169" rel="pRr" directed="false" shadow="true" shadowCol="129896" srcRow="1471" trgRow="3619" color="EX-pure-blue" />
    <link srcID="11169" trgID="9662" rel="pRr" directed="false" shadow="true" shadowCol="129897" srcRow="3619" trgRow="1503" color="EX-dark-yellow-green" />
    <link srcID="11169" trgID="9346" rel="pRr" directed="false" shadow="true" shadowCol="129898" srcRow="3619" trgRow="1539" color="EX-dark-magenta" />
    <link srcID="9483" trgID="11169" rel="pRr" directed="false" shadow="true" shadowCol="129899" srcRow="1557" trgRow="3619" color="EX-dark-green" />
    <link srcID="9320" trgID="11169" rel="pRr" directed="false" shadow="true" shadowCol="129900" srcRow="1559" trgRow="3619" color="EX-blue-magenta" />
    <link srcID="9601" trgID="11169" rel="pRr" directed="false" shadow="true" shadowCol="129901" srcRow="1586" trgRow="3619" color="EX-yellow-green" />
    <link srcID="11169" trgID="9217" rel="pRr" directed="false" shadow="true" shadowCol="129902" srcRow="3619" trgRow="1590" color="EX-magenta" />
    <link srcID="11169" trgID="8617" rel="pRr" directed="false" shadow="true" shadowCol="129903" srcRow="3619" trgRow="1708" color="EX-green" />
    <link srcID="10426" trgID="11169" rel="pRr" directed="false" shadow="true" shadowCol="129904" srcRow="1731" trgRow="3619" color="EX-yellow" />
    <link srcID="9319" trgID="11169" rel="pRr" directed="false" shadow="true" shadowCol="129905" srcRow="2091" trgRow="3619" color="EX-purple" />
    <link srcID="8650" trgID="11169" rel="pRr" directed="false" shadow="true" shadowCol="129906" srcRow="2156" trgRow="3619" color="EX-dark-purple" />
    <link srcID="9460" trgID="11169" rel="pRr" directed="false" shadow="true" shadowCol="129907" srcRow="2173" trgRow="3619" color="EX-dark-red" />
    <link srcID="8212" trgID="11169" rel="pRr" directed="false" shadow="true" shadowCol="129908" srcRow="2190" trgRow="3619" color="EX-pale-green" />
    <link srcID="9328" trgID="11169" rel="pRr" directed="false" shadow="true" shadowCol="129909" srcRow="2299" trgRow="3619" color="EX-pale-blue" />
    <link srcID="8974" trgID="10618" rel="pRr" directed="false" shadow="true" shadowCol="129910" srcRow="663" trgRow="3620" color="EX-dark-tan" />
    <link srcID="10618" trgID="9845" rel="pRr" directed="false" shadow="true" shadowCol="129911" srcRow="3620" trgRow="674" color="EX-pale-blue-magenta" />
    <link srcID="9048" trgID="10618" rel="pRr" directed="false" shadow="true" shadowCol="129912" srcRow="675" trgRow="3620" color="EX-pale-yellow orange" />
    <link srcID="9654" trgID="10618" rel="pRr" directed="false" shadow="true" shadowCol="129913" srcRow="681" trgRow="3620" color="EX-medium-magenta" />
    <link srcID="9608" trgID="10618" rel="pRr" directed="false" shadow="true" shadowCol="129914" srcRow="701" trgRow="3620" color="EX-pale-red" />
    <link srcID="9005" trgID="10618" rel="pRr" directed="false" shadow="true" shadowCol="129915" srcRow="844" trgRow="3620" color="EX-pale-cyan" />
    <link srcID="10150" trgID="10618" rel="pRr" directed="false" shadow="true" shadowCol="129916" srcRow="865" trgRow="3620" color="EX-pale-yellow-green" />
    <link srcID="8541" trgID="10618" rel="pRr" directed="false" shadow="true" shadowCol="129917" srcRow="937" trgRow="3620" color="EX-pale-purple" />
    <link srcID="9155" trgID="10618" rel="pRr" directed="false" shadow="true" shadowCol="129918" srcRow="1252" trgRow="3620" color="EX-pale-magenta" />
    <link srcID="9070" trgID="10618" rel="pRr" directed="false" shadow="true" shadowCol="129919" srcRow="1366" trgRow="3620" color="EX-pale-red-orange" />
    <link srcID="9251" trgID="10618" rel="pRr" directed="false" shadow="true" shadowCol="129920" srcRow="1369" trgRow="3620" color="EX-blue" />
    <link srcID="8447" trgID="10618" rel="pRr" directed="false" shadow="true" shadowCol="129921" srcRow="1415" trgRow="3620" color="EX-orange" />
    <link srcID="9166" trgID="10618" rel="pRr" directed="false" shadow="true" shadowCol="129922" srcRow="1447" trgRow="3620" color="EX-dark-cyan" />
    <link srcID="8236" trgID="10618" rel="pRr" directed="false" shadow="true" shadowCol="129923" srcRow="1460" trgRow="3620" color="EX-red" />
    <link srcID="9803" trgID="10618" rel="pRr" directed="false" shadow="true" shadowCol="129924" srcRow="1494" trgRow="3620" color="EX-dark-orange" />
    <link srcID="9662" trgID="10618" rel="pRr" directed="false" shadow="true" shadowCol="129925" srcRow="1503" trgRow="3620" color="EX-dark-gray-purple" />
    <link srcID="9346" trgID="10618" rel="pRr" directed="false" shadow="true" shadowCol="129926" srcRow="1539" trgRow="3620" color="EX-cyan" />
    <link srcID="9320" trgID="10618" rel="pRr" directed="false" shadow="true" shadowCol="129927" srcRow="1559" trgRow="3620" color="EX-yellow-orange" />
    <link srcID="8693" trgID="10618" rel="pRr" directed="false" shadow="true" shadowCol="129928" srcRow="1573" trgRow="3620" color="EX-pure-blue" />
    <link srcID="10387" trgID="10618" rel="pRr" directed="false" shadow="true" shadowCol="129929" srcRow="1574" trgRow="3620" color="EX-dark-yellow-green" />
    <link srcID="8557" trgID="10618" rel="pRr" directed="false" shadow="true" shadowCol="129930" srcRow="1593" trgRow="3620" color="EX-dark-magenta" />
    <link srcID="9223" trgID="10618" rel="pRr" directed="false" shadow="true" shadowCol="129931" srcRow="1643" trgRow="3620" color="EX-dark-green" />
    <link srcID="9215" trgID="10618" rel="pRr" directed="false" shadow="true" shadowCol="129932" srcRow="1664" trgRow="3620" color="EX-blue-magenta" />
    <link srcID="10618" trgID="8617" rel="pRr" directed="false" shadow="true" shadowCol="129933" srcRow="3620" trgRow="1708" color="EX-yellow-green" />
    <link srcID="8638" trgID="10618" rel="pRr" directed="false" shadow="true" shadowCol="129934" srcRow="1717" trgRow="3620" color="EX-magenta" />
    <link srcID="10386" trgID="10618" rel="pRr" directed="false" shadow="true" shadowCol="129935" srcRow="1718" trgRow="3620" color="EX-green" />
    <link srcID="9657" trgID="10618" rel="pRr" directed="false" shadow="true" shadowCol="129936" srcRow="1754" trgRow="3620" color="EX-yellow" />
    <link srcID="9222" trgID="10618" rel="pRr" directed="false" shadow="true" shadowCol="129937" srcRow="1769" trgRow="3620" color="EX-purple" />
    <link srcID="9939" trgID="10618" rel="pRr" directed="false" shadow="true" shadowCol="129938" srcRow="1780" trgRow="3620" color="EX-dark-purple" />
    <link srcID="8535" trgID="10618" rel="pRr" directed="false" shadow="true" shadowCol="129939" srcRow="1962" trgRow="3620" color="EX-dark-red" />
    <link srcID="10573" trgID="10618" rel="pRr" directed="false" shadow="true" shadowCol="129940" srcRow="2021" trgRow="3620" color="EX-pale-green" />
    <link srcID="8358" trgID="10618" rel="pRr" directed="false" shadow="true" shadowCol="129941" srcRow="2100" trgRow="3620" color="EX-pale-blue" />
    <link srcID="9973" trgID="10618" rel="pRr" directed="false" shadow="true" shadowCol="129942" srcRow="2105" trgRow="3620" color="EX-dark-tan" />
    <link srcID="8451" trgID="10618" rel="pRr" directed="false" shadow="true" shadowCol="129943" srcRow="2132" trgRow="3620" color="EX-pale-blue-magenta" />
    <link srcID="11976" trgID="8974" rel="pRr" directed="false" shadow="true" shadowCol="129944" srcRow="3621" trgRow="663" color="EX-pale-yellow orange" />
    <link srcID="11976" trgID="10284" rel="pRr" directed="false" shadow="true" shadowCol="129945" srcRow="3621" trgRow="683" color="EX-medium-magenta" />
    <link srcID="9608" trgID="11976" rel="pRr" directed="false" shadow="true" shadowCol="129946" srcRow="701" trgRow="3621" color="EX-pale-red" />
    <link srcID="9855" trgID="11976" rel="pRr" directed="false" shadow="true" shadowCol="129947" srcRow="776" trgRow="3621" color="EX-pale-cyan" />
    <link srcID="11976" trgID="9621" rel="pRr" directed="false" shadow="true" shadowCol="129948" srcRow="3621" trgRow="795" color="EX-pale-yellow-green" />
    <link srcID="11976" trgID="8495" rel="pRr" directed="false" shadow="true" shadowCol="129949" srcRow="3621" trgRow="808" color="EX-pale-purple" />
    <link srcID="11976" trgID="8590" rel="pRr" directed="false" shadow="true" shadowCol="129950" srcRow="3621" trgRow="848" color="EX-pale-magenta" />
    <link srcID="9956" trgID="11976" rel="pRr" directed="false" shadow="true" shadowCol="129951" srcRow="881" trgRow="3621" color="EX-pale-red-orange" />
    <link srcID="10176" trgID="11976" rel="pRr" directed="false" shadow="true" shadowCol="129952" srcRow="912" trgRow="3621" color="EX-blue" />
    <link srcID="11976" trgID="9749" rel="pRr" directed="false" shadow="true" shadowCol="129953" srcRow="3621" trgRow="938" color="EX-orange" />
    <link srcID="8802" trgID="11976" rel="pRr" directed="false" shadow="true" shadowCol="129954" srcRow="971" trgRow="3621" color="EX-dark-cyan" />
    <link srcID="8634" trgID="11976" rel="pRr" directed="false" shadow="true" shadowCol="129955" srcRow="1043" trgRow="3621" color="EX-red" />
    <link srcID="11976" trgID="10450" rel="pRr" directed="false" shadow="true" shadowCol="129956" srcRow="3621" trgRow="1052" color="EX-dark-orange" />
    <link srcID="10535" trgID="11976" rel="pRr" directed="false" shadow="true" shadowCol="129957" srcRow="1345" trgRow="3621" color="EX-dark-gray-purple" />
    <link srcID="11976" trgID="9203" rel="pRr" directed="false" shadow="true" shadowCol="129958" srcRow="3621" trgRow="1361" color="EX-cyan" />
    <link srcID="11976" trgID="8410" rel="pRr" directed="false" shadow="true" shadowCol="129959" srcRow="3621" trgRow="1556" color="EX-yellow-orange" />
    <link srcID="11976" trgID="10081" rel="pRr" directed="false" shadow="true" shadowCol="129960" srcRow="3621" trgRow="1579" color="EX-pure-blue" />
    <link srcID="11976" trgID="8366" rel="pRr" directed="false" shadow="true" shadowCol="129961" srcRow="3621" trgRow="1631" color="EX-dark-yellow-green" />
    <link srcID="11976" trgID="8533" rel="pRr" directed="false" shadow="true" shadowCol="129962" srcRow="3621" trgRow="1743" color="EX-dark-magenta" />
    <link srcID="11976" trgID="8419" rel="pRr" directed="false" shadow="true" shadowCol="129963" srcRow="3621" trgRow="1791" color="EX-dark-green" />
    <link srcID="11976" trgID="9342" rel="pRr" directed="false" shadow="true" shadowCol="129964" srcRow="3621" trgRow="1807" color="EX-blue-magenta" />
    <link srcID="11976" trgID="8333" rel="pRr" directed="false" shadow="true" shadowCol="129965" srcRow="3621" trgRow="1836" color="EX-yellow-green" />
    <link srcID="11976" trgID="8734" rel="pRr" directed="false" shadow="true" shadowCol="129966" srcRow="3621" trgRow="1925" color="EX-magenta" />
    <link srcID="11976" trgID="9853" rel="pRr" directed="false" shadow="true" shadowCol="129967" srcRow="3621" trgRow="1953" color="EX-green" />
    <link srcID="8464" trgID="11976" rel="pRr" directed="false" shadow="true" shadowCol="129968" srcRow="1985" trgRow="3621" color="EX-yellow" />
    <link srcID="11976" trgID="9284" rel="pRr" directed="false" shadow="true" shadowCol="129969" srcRow="3621" trgRow="2254" color="EX-purple" />
    <link srcID="11976" trgID="8458" rel="pRr" directed="false" shadow="true" shadowCol="129970" srcRow="3621" trgRow="2271" color="EX-dark-purple" />
    <link srcID="11976" trgID="10297" rel="pRr" directed="false" shadow="true" shadowCol="129971" srcRow="3621" trgRow="2313" color="EX-dark-red" />
    <link srcID="11192" trgID="8974" rel="pRr" directed="false" shadow="true" shadowCol="129972" srcRow="3622" trgRow="663" color="EX-pale-green" />
    <link srcID="11192" trgID="9464" rel="pRr" directed="false" shadow="true" shadowCol="129973" srcRow="3622" trgRow="671" color="EX-pale-blue" />
    <link srcID="11192" trgID="9654" rel="pRr" directed="false" shadow="true" shadowCol="129974" srcRow="3622" trgRow="681" color="EX-dark-tan" />
    <link srcID="11192" trgID="10284" rel="pRr" directed="false" shadow="true" shadowCol="129975" srcRow="3622" trgRow="683" color="EX-pale-blue-magenta" />
    <link srcID="11192" trgID="10037" rel="pRr" directed="false" shadow="true" shadowCol="129976" srcRow="3622" trgRow="699" color="EX-pale-yellow orange" />
    <link srcID="9608" trgID="11192" rel="pRr" directed="false" shadow="true" shadowCol="129977" srcRow="701" trgRow="3622" color="EX-medium-magenta" />
    <link srcID="8242" trgID="11192" rel="pRr" directed="false" shadow="true" shadowCol="129978" srcRow="744" trgRow="3622" color="EX-pale-red" />
    <link srcID="11192" trgID="8246" rel="pRr" directed="false" shadow="true" shadowCol="129979" srcRow="3622" trgRow="813" color="EX-pale-cyan" />
    <link srcID="11192" trgID="8284" rel="pRr" directed="false" shadow="true" shadowCol="129980" srcRow="3622" trgRow="839" color="EX-pale-yellow-green" />
    <link srcID="11192" trgID="9406" rel="pRr" directed="false" shadow="true" shadowCol="129981" srcRow="3622" trgRow="928" color="EX-pale-purple" />
    <link srcID="8802" trgID="11192" rel="pRr" directed="false" shadow="true" shadowCol="129982" srcRow="971" trgRow="3622" color="EX-pale-magenta" />
    <link srcID="11192" trgID="9042" rel="pRr" directed="false" shadow="true" shadowCol="129983" srcRow="3622" trgRow="1059" color="EX-pale-red-orange" />
    <link srcID="11192" trgID="8769" rel="pRr" directed="false" shadow="true" shadowCol="129984" srcRow="3622" trgRow="1173" color="EX-blue" />
    <link srcID="9327" trgID="11192" rel="pRr" directed="false" shadow="true" shadowCol="129985" srcRow="1374" trgRow="3622" color="EX-orange" />
    <link srcID="11192" trgID="8447" rel="pRr" directed="false" shadow="true" shadowCol="129986" srcRow="3622" trgRow="1415" color="EX-dark-cyan" />
    <link srcID="11192" trgID="9662" rel="pRr" directed="false" shadow="true" shadowCol="129987" srcRow="3622" trgRow="1503" color="EX-red" />
    <link srcID="11192" trgID="10008" rel="pRr" directed="false" shadow="true" shadowCol="129988" srcRow="3622" trgRow="1553" color="EX-dark-orange" />
    <link srcID="11192" trgID="8410" rel="pRr" directed="false" shadow="true" shadowCol="129989" srcRow="3622" trgRow="1556" color="EX-dark-gray-purple" />
    <link srcID="9320" trgID="11192" rel="pRr" directed="false" shadow="true" shadowCol="129990" srcRow="1559" trgRow="3622" color="EX-cyan" />
    <link srcID="11192" trgID="9601" rel="pRr" directed="false" shadow="true" shadowCol="129991" srcRow="3622" trgRow="1586" color="EX-yellow-orange" />
    <link srcID="11192" trgID="9217" rel="pRr" directed="false" shadow="true" shadowCol="129992" srcRow="3622" trgRow="1590" color="EX-pure-blue" />
    <link srcID="11192" trgID="9057" rel="pRr" directed="false" shadow="true" shadowCol="129993" srcRow="3622" trgRow="1606" color="EX-dark-yellow-green" />
    <link srcID="11192" trgID="10526" rel="pRr" directed="false" shadow="true" shadowCol="129994" srcRow="3622" trgRow="1610" color="EX-dark-magenta" />
    <link srcID="11192" trgID="9098" rel="pRr" directed="false" shadow="true" shadowCol="129995" srcRow="3622" trgRow="1713" color="EX-dark-green" />
    <link srcID="11192" trgID="8758" rel="pRr" directed="false" shadow="true" shadowCol="129996" srcRow="3622" trgRow="1831" color="EX-blue-magenta" />
    <link srcID="11192" trgID="10307" rel="pRr" directed="false" shadow="true" shadowCol="129997" srcRow="3622" trgRow="1851" color="EX-yellow-green" />
    <link srcID="8780" trgID="11192" rel="pRr" directed="false" shadow="true" shadowCol="129998" srcRow="2164" trgRow="3622" color="EX-magenta" />
    <link srcID="8987" trgID="11192" rel="pRr" directed="false" shadow="true" shadowCol="129999" srcRow="2184" trgRow="3622" color="EX-green" />
    <link srcID="10565" trgID="11192" rel="pRr" directed="false" shadow="true" shadowCol="130000" srcRow="2193" trgRow="3622" color="EX-yellow" />
    <link srcID="11192" trgID="10166" rel="pRr" directed="false" shadow="true" shadowCol="130001" srcRow="3622" trgRow="2252" color="EX-purple" />
    <link srcID="12658" trgID="8974" rel="pRr" directed="false" shadow="true" shadowCol="130002" srcRow="3623" trgRow="663" color="EX-dark-purple" />
    <link srcID="9654" trgID="12658" rel="pRr" directed="false" shadow="true" shadowCol="130003" srcRow="681" trgRow="3623" color="EX-dark-red" />
    <link srcID="9387" trgID="12658" rel="pRr" directed="false" shadow="true" shadowCol="130004" srcRow="692" trgRow="3623" color="EX-pale-green" />
    <link srcID="10063" trgID="12658" rel="pRr" directed="false" shadow="true" shadowCol="130005" srcRow="817" trgRow="3623" color="EX-pale-blue" />
    <link srcID="10587" trgID="12658" rel="pRr" directed="false" shadow="true" shadowCol="130006" srcRow="852" trgRow="3623" color="EX-dark-tan" />
    <link srcID="8799" trgID="12658" rel="pRr" directed="false" shadow="true" shadowCol="130007" srcRow="878" trgRow="3623" color="EX-pale-blue-magenta" />
    <link srcID="9631" trgID="12658" rel="pRr" directed="false" shadow="true" shadowCol="130008" srcRow="904" trgRow="3623" color="EX-pale-yellow orange" />
    <link srcID="8752" trgID="12658" rel="pRr" directed="false" shadow="true" shadowCol="130009" srcRow="922" trgRow="3623" color="EX-medium-magenta" />
    <link srcID="10065" trgID="12658" rel="pRr" directed="false" shadow="true" shadowCol="130010" srcRow="950" trgRow="3623" color="EX-pale-red" />
    <link srcID="8227" trgID="12658" rel="pRr" directed="false" shadow="true" shadowCol="130011" srcRow="956" trgRow="3623" color="EX-pale-cyan" />
    <link srcID="12658" trgID="10255" rel="pRr" directed="false" shadow="true" shadowCol="130012" srcRow="3623" trgRow="1062" color="EX-pale-yellow-green" />
    <link srcID="8744" trgID="12658" rel="pRr" directed="false" shadow="true" shadowCol="130013" srcRow="1106" trgRow="3623" color="EX-pale-purple" />
    <link srcID="8665" trgID="12658" rel="pRr" directed="false" shadow="true" shadowCol="130014" srcRow="1201" trgRow="3623" color="EX-pale-magenta" />
    <link srcID="9291" trgID="12658" rel="pRr" directed="false" shadow="true" shadowCol="130015" srcRow="1214" trgRow="3623" color="EX-pale-red-orange" />
    <link srcID="9405" trgID="12658" rel="pRr" directed="false" shadow="true" shadowCol="130016" srcRow="1278" trgRow="3623" color="EX-blue" />
    <link srcID="12658" trgID="8447" rel="pRr" directed="false" shadow="true" shadowCol="130017" srcRow="3623" trgRow="1415" color="EX-orange" />
    <link srcID="8421" trgID="12658" rel="pRr" directed="false" shadow="true" shadowCol="130018" srcRow="1417" trgRow="3623" color="EX-dark-cyan" />
    <link srcID="10387" trgID="12658" rel="pRr" directed="false" shadow="true" shadowCol="130019" srcRow="1574" trgRow="3623" color="EX-red" />
    <link srcID="12658" trgID="10081" rel="pRr" directed="false" shadow="true" shadowCol="130020" srcRow="3623" trgRow="1579" color="EX-dark-orange" />
    <link srcID="10244" trgID="12658" rel="pRr" directed="false" shadow="true" shadowCol="130021" srcRow="1625" trgRow="3623" color="EX-dark-gray-purple" />
    <link srcID="12658" trgID="9374" rel="pRr" directed="false" shadow="true" shadowCol="130022" srcRow="3623" trgRow="1777" color="EX-cyan" />
    <link srcID="12658" trgID="9656" rel="pRr" directed="false" shadow="true" shadowCol="130023" srcRow="3623" trgRow="2004" color="EX-yellow-orange" />
    <link srcID="9648" trgID="12658" rel="pRr" directed="false" shadow="true" shadowCol="130024" srcRow="2005" trgRow="3623" color="EX-pure-blue" />
    <link srcID="12658" trgID="9649" rel="pRr" directed="false" shadow="true" shadowCol="130025" srcRow="3623" trgRow="2006" color="EX-dark-yellow-green" />
    <link srcID="9717" trgID="12658" rel="pRr" directed="false" shadow="true" shadowCol="130026" srcRow="2007" trgRow="3623" color="EX-dark-magenta" />
    <link srcID="9721" trgID="12658" rel="pRr" directed="false" shadow="true" shadowCol="130027" srcRow="2008" trgRow="3623" color="EX-dark-green" />
    <link srcID="9017" trgID="12658" rel="pRr" directed="false" shadow="true" shadowCol="130028" srcRow="2010" trgRow="3623" color="EX-blue-magenta" />
    <link srcID="12658" trgID="9486" rel="pRr" directed="false" shadow="true" shadowCol="130029" srcRow="3623" trgRow="2217" color="EX-yellow-green" />
    <link srcID="8982" trgID="12658" rel="pRr" directed="false" shadow="true" shadowCol="130030" srcRow="2233" trgRow="3623" color="EX-magenta" />
    <link srcID="9921" trgID="12658" rel="pRr" directed="false" shadow="true" shadowCol="130031" srcRow="2364" trgRow="3623" color="EX-green" />
    <link srcID="13252" trgID="8974" rel="pRr" directed="false" shadow="true" shadowCol="130032" srcRow="3624" trgRow="663" color="EX-yellow" />
    <link srcID="9654" trgID="13252" rel="pRr" directed="false" shadow="true" shadowCol="130033" srcRow="681" trgRow="3624" color="EX-purple" />
    <link srcID="13252" trgID="9607" rel="pRr" directed="false" shadow="true" shadowCol="130034" srcRow="3624" trgRow="708" color="EX-dark-purple" />
    <link srcID="8468" trgID="13252" rel="pRr" directed="false" shadow="true" shadowCol="130035" srcRow="779" trgRow="3624" color="EX-dark-red" />
    <link srcID="9976" trgID="13252" rel="pRr" directed="false" shadow="true" shadowCol="130036" srcRow="868" trgRow="3624" color="EX-pale-green" />
    <link srcID="10506" trgID="13252" rel="pRr" directed="false" shadow="true" shadowCol="130037" srcRow="895" trgRow="3624" color="EX-pale-blue" />
    <link srcID="13252" trgID="10049" rel="pRr" directed="false" shadow="true" shadowCol="130038" srcRow="3624" trgRow="927" color="EX-dark-tan" />
    <link srcID="8520" trgID="13252" rel="pRr" directed="false" shadow="true" shadowCol="130039" srcRow="1016" trgRow="3624" color="EX-pale-blue-magenta" />
    <link srcID="8320" trgID="13252" rel="pRr" directed="false" shadow="true" shadowCol="130040" srcRow="1058" trgRow="3624" color="EX-pale-yellow orange" />
    <link srcID="13252" trgID="9042" rel="pRr" directed="false" shadow="true" shadowCol="130041" srcRow="3624" trgRow="1059" color="EX-medium-magenta" />
    <link srcID="13252" trgID="8236" rel="pRr" directed="false" shadow="true" shadowCol="130042" srcRow="3624" trgRow="1460" color="EX-pale-red" />
    <link srcID="8693" trgID="13252" rel="pRr" directed="false" shadow="true" shadowCol="130043" srcRow="1573" trgRow="3624" color="EX-pale-cyan" />
    <link srcID="10387" trgID="13252" rel="pRr" directed="false" shadow="true" shadowCol="130044" srcRow="1574" trgRow="3624" color="EX-pale-yellow-green" />
    <link srcID="10439" trgID="13252" rel="pRr" directed="false" shadow="true" shadowCol="130045" srcRow="1583" trgRow="3624" color="EX-pale-purple" />
    <link srcID="10434" trgID="13252" rel="pRr" directed="false" shadow="true" shadowCol="130046" srcRow="1595" trgRow="3624" color="EX-pale-magenta" />
    <link srcID="13252" trgID="9222" rel="pRr" directed="false" shadow="true" shadowCol="130047" srcRow="3624" trgRow="1769" color="EX-pale-red-orange" />
    <link srcID="8610" trgID="13252" rel="pRr" directed="false" shadow="true" shadowCol="130048" srcRow="1793" trgRow="3624" color="EX-blue" />
    <link srcID="13252" trgID="8333" rel="pRr" directed="false" shadow="true" shadowCol="130049" srcRow="3624" trgRow="1836" color="EX-orange" />
    <link srcID="10159" trgID="13252" rel="pRr" directed="false" shadow="true" shadowCol="130050" srcRow="1993" trgRow="3624" color="EX-dark-cyan" />
    <link srcID="13252" trgID="9656" rel="pRr" directed="false" shadow="true" shadowCol="130051" srcRow="3624" trgRow="2004" color="EX-red" />
    <link srcID="13252" trgID="9717" rel="pRr" directed="false" shadow="true" shadowCol="130052" srcRow="3624" trgRow="2007" color="EX-dark-orange" />
    <link srcID="13252" trgID="8582" rel="pRr" directed="false" shadow="true" shadowCol="130053" srcRow="3624" trgRow="2150" color="EX-dark-gray-purple" />
    <link srcID="8334" trgID="13252" rel="pRr" directed="false" shadow="true" shadowCol="130054" srcRow="2167" trgRow="3624" color="EX-cyan" />
    <link srcID="13252" trgID="9900" rel="pRr" directed="false" shadow="true" shadowCol="130055" srcRow="3624" trgRow="2255" color="EX-yellow-orange" />
    <link srcID="8974" trgID="13669" rel="pRr" directed="false" shadow="true" shadowCol="130056" srcRow="663" trgRow="3625" color="EX-pure-blue" />
    <link srcID="8993" trgID="13669" rel="pRr" directed="false" shadow="true" shadowCol="130057" srcRow="666" trgRow="3625" color="EX-dark-yellow-green" />
    <link srcID="13669" trgID="9845" rel="pRr" directed="false" shadow="true" shadowCol="130058" srcRow="3625" trgRow="674" color="EX-dark-magenta" />
    <link srcID="8898" trgID="13669" rel="pRr" directed="false" shadow="true" shadowCol="130059" srcRow="677" trgRow="3625" color="EX-dark-green" />
    <link srcID="9654" trgID="13669" rel="pRr" directed="false" shadow="true" shadowCol="130060" srcRow="681" trgRow="3625" color="EX-blue-magenta" />
    <link srcID="9608" trgID="13669" rel="pRr" directed="false" shadow="true" shadowCol="130061" srcRow="701" trgRow="3625" color="EX-yellow-green" />
    <link srcID="8479" trgID="13669" rel="pRr" directed="false" shadow="true" shadowCol="130062" srcRow="710" trgRow="3625" color="EX-magenta" />
    <link srcID="9421" trgID="13669" rel="pRr" directed="false" shadow="true" shadowCol="130063" srcRow="760" trgRow="3625" color="EX-green" />
    <link srcID="9685" trgID="13669" rel="pRr" directed="false" shadow="true" shadowCol="130064" srcRow="766" trgRow="3625" color="EX-yellow" />
    <link srcID="13669" trgID="9497" rel="pRr" directed="false" shadow="true" shadowCol="130065" srcRow="3625" trgRow="803" color="EX-purple" />
    <link srcID="10269" trgID="13669" rel="pRr" directed="false" shadow="true" shadowCol="130066" srcRow="822" trgRow="3625" color="EX-dark-purple" />
    <link srcID="9054" trgID="13669" rel="pRr" directed="false" shadow="true" shadowCol="130067" srcRow="824" trgRow="3625" color="EX-dark-red" />
    <link srcID="9894" trgID="13669" rel="pRr" directed="false" shadow="true" shadowCol="130068" srcRow="838" trgRow="3625" color="EX-pale-green" />
    <link srcID="10204" trgID="13669" rel="pRr" directed="false" shadow="true" shadowCol="130069" srcRow="876" trgRow="3625" color="EX-pale-blue" />
    <link srcID="10527" trgID="13669" rel="pRr" directed="false" shadow="true" shadowCol="130070" srcRow="886" trgRow="3625" color="EX-dark-tan" />
    <link srcID="9406" trgID="13669" rel="pRr" directed="false" shadow="true" shadowCol="130071" srcRow="928" trgRow="3625" color="EX-pale-blue-magenta" />
    <link srcID="10336" trgID="13669" rel="pRr" directed="false" shadow="true" shadowCol="130072" srcRow="1013" trgRow="3625" color="EX-pale-yellow orange" />
    <link srcID="13669" trgID="8948" rel="pRr" directed="false" shadow="true" shadowCol="130073" srcRow="3625" trgRow="1195" color="EX-medium-magenta" />
    <link srcID="9155" trgID="13669" rel="pRr" directed="false" shadow="true" shadowCol="130074" srcRow="1252" trgRow="3625" color="EX-pale-red" />
    <link srcID="10246" trgID="13669" rel="pRr" directed="false" shadow="true" shadowCol="130075" srcRow="1471" trgRow="3625" color="EX-pale-cyan" />
    <link srcID="8294" trgID="13669" rel="pRr" directed="false" shadow="true" shadowCol="130076" srcRow="1525" trgRow="3625" color="EX-pale-yellow-green" />
    <link srcID="8410" trgID="13669" rel="pRr" directed="false" shadow="true" shadowCol="130077" srcRow="1556" trgRow="3625" color="EX-pale-purple" />
    <link srcID="10439" trgID="13669" rel="pRr" directed="false" shadow="true" shadowCol="130078" srcRow="1583" trgRow="3625" color="EX-pale-magenta" />
    <link srcID="8731" trgID="13669" rel="pRr" directed="false" shadow="true" shadowCol="130079" srcRow="1584" trgRow="3625" color="EX-pale-red-orange" />
    <link srcID="9601" trgID="13669" rel="pRr" directed="false" shadow="true" shadowCol="130080" srcRow="1586" trgRow="3625" color="EX-blue" />
    <link srcID="9217" trgID="13669" rel="pRr" directed="false" shadow="true" shadowCol="130081" srcRow="1590" trgRow="3625" color="EX-orange" />
    <link srcID="8473" trgID="13669" rel="pRr" directed="false" shadow="true" shadowCol="130082" srcRow="1616" trgRow="3625" color="EX-dark-cyan" />
    <link srcID="10244" trgID="13669" rel="pRr" directed="false" shadow="true" shadowCol="130083" srcRow="1625" trgRow="3625" color="EX-red" />
    <link srcID="8529" trgID="13669" rel="pRr" directed="false" shadow="true" shadowCol="130084" srcRow="1899" trgRow="3625" color="EX-dark-orange" />
    <link srcID="9449" trgID="13669" rel="pRr" directed="false" shadow="true" shadowCol="130085" srcRow="2017" trgRow="3625" color="EX-dark-gray-purple" />
    <link srcID="12030" trgID="8974" rel="pRr" directed="false" shadow="true" shadowCol="130086" srcRow="3626" trgRow="663" color="EX-cyan" />
    <link srcID="9685" trgID="12030" rel="pRr" directed="false" shadow="true" shadowCol="130087" srcRow="766" trgRow="3626" color="EX-yellow-orange" />
    <link srcID="12030" trgID="8369" rel="pRr" directed="false" shadow="true" shadowCol="130088" srcRow="3626" trgRow="806" color="EX-pure-blue" />
    <link srcID="9895" trgID="12030" rel="pRr" directed="false" shadow="true" shadowCol="130089" srcRow="935" trgRow="3626" color="EX-dark-yellow-green" />
    <link srcID="9560" trgID="12030" rel="pRr" directed="false" shadow="true" shadowCol="130090" srcRow="957" trgRow="3626" color="EX-dark-magenta" />
    <link srcID="12030" trgID="10070" rel="pRr" directed="false" shadow="true" shadowCol="130091" srcRow="3626" trgRow="959" color="EX-dark-green" />
    <link srcID="8754" trgID="12030" rel="pRr" directed="false" shadow="true" shadowCol="130092" srcRow="965" trgRow="3626" color="EX-blue-magenta" />
    <link srcID="12030" trgID="8741" rel="pRr" directed="false" shadow="true" shadowCol="130093" srcRow="3626" trgRow="1036" color="EX-yellow-green" />
    <link srcID="9798" trgID="12030" rel="pRr" directed="false" shadow="true" shadowCol="130094" srcRow="1049" trgRow="3626" color="EX-magenta" />
    <link srcID="10347" trgID="12030" rel="pRr" directed="false" shadow="true" shadowCol="130095" srcRow="1064" trgRow="3626" color="EX-green" />
    <link srcID="10581" trgID="12030" rel="pRr" directed="false" shadow="true" shadowCol="130096" srcRow="1082" trgRow="3626" color="EX-yellow" />
    <link srcID="12030" trgID="9754" rel="pRr" directed="false" shadow="true" shadowCol="130097" srcRow="3626" trgRow="1193" color="EX-purple" />
    <link srcID="12030" trgID="8948" rel="pRr" directed="false" shadow="true" shadowCol="130098" srcRow="3626" trgRow="1195" color="EX-dark-purple" />
    <link srcID="12030" trgID="8508" rel="pRr" directed="false" shadow="true" shadowCol="130099" srcRow="3626" trgRow="1196" color="EX-dark-red" />
    <link srcID="9070" trgID="12030" rel="pRr" directed="false" shadow="true" shadowCol="130100" srcRow="1366" trgRow="3626" color="EX-pale-green" />
    <link srcID="9272" trgID="12030" rel="pRr" directed="false" shadow="true" shadowCol="130101" srcRow="1370" trgRow="3626" color="EX-pale-blue" />
    <link srcID="8421" trgID="12030" rel="pRr" directed="false" shadow="true" shadowCol="130102" srcRow="1417" trgRow="3626" color="EX-dark-tan" />
    <link srcID="10368" trgID="12030" rel="pRr" directed="false" shadow="true" shadowCol="130103" srcRow="1425" trgRow="3626" color="EX-pale-blue-magenta" />
    <link srcID="8236" trgID="12030" rel="pRr" directed="false" shadow="true" shadowCol="130104" srcRow="1460" trgRow="3626" color="EX-pale-yellow orange" />
    <link srcID="9157" trgID="12030" rel="pRr" directed="false" shadow="true" shadowCol="130105" srcRow="1497" trgRow="3626" color="EX-medium-magenta" />
    <link srcID="10008" trgID="12030" rel="pRr" directed="false" shadow="true" shadowCol="130106" srcRow="1553" trgRow="3626" color="EX-pale-red" />
    <link srcID="10387" trgID="12030" rel="pRr" directed="false" shadow="true" shadowCol="130107" srcRow="1574" trgRow="3626" color="EX-pale-cyan" />
    <link srcID="12030" trgID="9217" rel="pRr" directed="false" shadow="true" shadowCol="130108" srcRow="3626" trgRow="1590" color="EX-pale-yellow-green" />
    <link srcID="9672" trgID="12030" rel="pRr" directed="false" shadow="true" shadowCol="130109" srcRow="1668" trgRow="3626" color="EX-pale-purple" />
    <link srcID="10480" trgID="12030" rel="pRr" directed="false" shadow="true" shadowCol="130110" srcRow="1709" trgRow="3626" color="EX-pale-magenta" />
    <link srcID="9517" trgID="12030" rel="pRr" directed="false" shadow="true" shadowCol="130111" srcRow="1712" trgRow="3626" color="EX-pale-red-orange" />
    <link srcID="9250" trgID="12030" rel="pRr" directed="false" shadow="true" shadowCol="130112" srcRow="1722" trgRow="3626" color="EX-blue" />
    <link srcID="8533" trgID="12030" rel="pRr" directed="false" shadow="true" shadowCol="130113" srcRow="1743" trgRow="3626" color="EX-orange" />
    <link srcID="10273" trgID="12030" rel="pRr" directed="false" shadow="true" shadowCol="130114" srcRow="1747" trgRow="3626" color="EX-dark-cyan" />
    <link srcID="10122" trgID="12030" rel="pRr" directed="false" shadow="true" shadowCol="130115" srcRow="1794" trgRow="3626" color="EX-red" />
    <link srcID="8637" trgID="12030" rel="pRr" directed="false" shadow="true" shadowCol="130116" srcRow="1805" trgRow="3626" color="EX-dark-orange" />
    <link srcID="10383" trgID="12030" rel="pRr" directed="false" shadow="true" shadowCol="130117" srcRow="1826" trgRow="3626" color="EX-dark-gray-purple" />
    <link srcID="10321" trgID="12030" rel="pRr" directed="false" shadow="true" shadowCol="130118" srcRow="2159" trgRow="3626" color="EX-cyan" />
    <link srcID="10143" trgID="12030" rel="pRr" directed="false" shadow="true" shadowCol="130119" srcRow="2183" trgRow="3626" color="EX-yellow-orange" />
    <link srcID="10570" trgID="12030" rel="pRr" directed="false" shadow="true" shadowCol="130120" srcRow="2186" trgRow="3626" color="EX-pure-blue" />
    <link srcID="8688" trgID="12030" rel="pRr" directed="false" shadow="true" shadowCol="130121" srcRow="2201" trgRow="3626" color="EX-dark-yellow-green" />
    <link srcID="9201" trgID="12030" rel="pRr" directed="false" shadow="true" shadowCol="130122" srcRow="2264" trgRow="3626" color="EX-dark-magenta" />
    <link srcID="12030" trgID="10197" rel="pRr" directed="false" shadow="true" shadowCol="130123" srcRow="3626" trgRow="2266" color="EX-dark-green" />
    <link srcID="12749" trgID="8974" rel="pRr" directed="false" shadow="true" shadowCol="130124" srcRow="3627" trgRow="663" color="EX-blue-magenta" />
    <link srcID="12749" trgID="9150" rel="pRr" directed="false" shadow="true" shadowCol="130125" srcRow="3627" trgRow="751" color="EX-yellow-green" />
    <link srcID="12749" trgID="8273" rel="pRr" directed="false" shadow="true" shadowCol="130126" srcRow="3627" trgRow="755" color="EX-magenta" />
    <link srcID="12749" trgID="8369" rel="pRr" directed="false" shadow="true" shadowCol="130127" srcRow="3627" trgRow="806" color="EX-green" />
    <link srcID="12749" trgID="10549" rel="pRr" directed="false" shadow="true" shadowCol="130128" srcRow="3627" trgRow="840" color="EX-yellow" />
    <link srcID="10587" trgID="12749" rel="pRr" directed="false" shadow="true" shadowCol="130129" srcRow="852" trgRow="3627" color="EX-purple" />
    <link srcID="12749" trgID="8752" rel="pRr" directed="false" shadow="true" shadowCol="130130" srcRow="3627" trgRow="922" color="EX-dark-purple" />
    <link srcID="8884" trgID="12749" rel="pRr" directed="false" shadow="true" shadowCol="130131" srcRow="944" trgRow="3627" color="EX-dark-red" />
    <link srcID="12749" trgID="8915" rel="pRr" directed="false" shadow="true" shadowCol="130132" srcRow="3627" trgRow="1012" color="EX-pale-green" />
    <link srcID="12749" trgID="9173" rel="pRr" directed="false" shadow="true" shadowCol="130133" srcRow="3627" trgRow="1050" color="EX-pale-blue" />
    <link srcID="12749" trgID="8215" rel="pRr" directed="false" shadow="true" shadowCol="130134" srcRow="3627" trgRow="1056" color="EX-dark-tan" />
    <link srcID="9189" trgID="12749" rel="pRr" directed="false" shadow="true" shadowCol="130135" srcRow="1212" trgRow="3627" color="EX-pale-blue-magenta" />
    <link srcID="12749" trgID="8913" rel="pRr" directed="false" shadow="true" shadowCol="130136" srcRow="3627" trgRow="1289" color="EX-pale-yellow orange" />
    <link srcID="12749" trgID="8434" rel="pRr" directed="false" shadow="true" shadowCol="130137" srcRow="3627" trgRow="1406" color="EX-medium-magenta" />
    <link srcID="12749" trgID="8447" rel="pRr" directed="false" shadow="true" shadowCol="130138" srcRow="3627" trgRow="1415" color="EX-pale-red" />
    <link srcID="8421" trgID="12749" rel="pRr" directed="false" shadow="true" shadowCol="130139" srcRow="1417" trgRow="3627" color="EX-pale-cyan" />
    <link srcID="12749" trgID="8425" rel="pRr" directed="false" shadow="true" shadowCol="130140" srcRow="3627" trgRow="1436" color="EX-pale-yellow-green" />
    <link srcID="12749" trgID="9180" rel="pRr" directed="false" shadow="true" shadowCol="130141" srcRow="3627" trgRow="1699" color="EX-pale-purple" />
    <link srcID="12749" trgID="10571" rel="pRr" directed="false" shadow="true" shadowCol="130142" srcRow="3627" trgRow="2013" color="EX-pale-magenta" />
    <link srcID="12749" trgID="9828" rel="pRr" directed="false" shadow="true" shadowCol="130143" srcRow="3627" trgRow="2014" color="EX-pale-red-orange" />
    <link srcID="12749" trgID="9829" rel="pRr" directed="false" shadow="true" shadowCol="130144" srcRow="3627" trgRow="2015" color="EX-blue" />
    <link srcID="12749" trgID="9783" rel="pRr" directed="false" shadow="true" shadowCol="130145" srcRow="3627" trgRow="2022" color="EX-orange" />
    <link srcID="12749" trgID="8602" rel="pRr" directed="false" shadow="true" shadowCol="130146" srcRow="3627" trgRow="2076" color="EX-dark-cyan" />
    <link srcID="12749" trgID="8808" rel="pRr" directed="false" shadow="true" shadowCol="130147" srcRow="3627" trgRow="2077" color="EX-red" />
    <link srcID="12749" trgID="8223" rel="pRr" directed="false" shadow="true" shadowCol="130148" srcRow="3627" trgRow="2095" color="EX-dark-orange" />
    <link srcID="12749" trgID="10551" rel="pRr" directed="false" shadow="true" shadowCol="130149" srcRow="3627" trgRow="2097" color="EX-dark-gray-purple" />
    <link srcID="8974" trgID="12593" rel="pRr" directed="false" shadow="true" shadowCol="130150" srcRow="663" trgRow="3628" color="EX-cyan" />
    <link srcID="9678" trgID="12593" rel="pRr" directed="false" shadow="true" shadowCol="130151" srcRow="712" trgRow="3628" color="EX-yellow-orange" />
    <link srcID="10076" trgID="12593" rel="pRr" directed="false" shadow="true" shadowCol="130152" srcRow="729" trgRow="3628" color="EX-pure-blue" />
    <link srcID="12593" trgID="9847" rel="pRr" directed="false" shadow="true" shadowCol="130153" srcRow="3628" trgRow="730" color="EX-dark-yellow-green" />
    <link srcID="10017" trgID="12593" rel="pRr" directed="false" shadow="true" shadowCol="130154" srcRow="738" trgRow="3628" color="EX-dark-magenta" />
    <link srcID="9855" trgID="12593" rel="pRr" directed="false" shadow="true" shadowCol="130155" srcRow="776" trgRow="3628" color="EX-dark-green" />
    <link srcID="8802" trgID="12593" rel="pRr" directed="false" shadow="true" shadowCol="130156" srcRow="971" trgRow="3628" color="EX-blue-magenta" />
    <link srcID="9613" trgID="12593" rel="pRr" directed="false" shadow="true" shadowCol="130157" srcRow="974" trgRow="3628" color="EX-yellow-green" />
    <link srcID="8520" trgID="12593" rel="pRr" directed="false" shadow="true" shadowCol="130158" srcRow="1016" trgRow="3628" color="EX-magenta" />
    <link srcID="8343" trgID="12593" rel="pRr" directed="false" shadow="true" shadowCol="130159" srcRow="1088" trgRow="3628" color="EX-green" />
    <link srcID="10086" trgID="12593" rel="pRr" directed="false" shadow="true" shadowCol="130160" srcRow="1313" trgRow="3628" color="EX-yellow" />
    <link srcID="9583" trgID="12593" rel="pRr" directed="false" shadow="true" shadowCol="130161" srcRow="1438" trgRow="3628" color="EX-purple" />
    <link srcID="8927" trgID="12593" rel="pRr" directed="false" shadow="true" shadowCol="130162" srcRow="1548" trgRow="3628" color="EX-dark-purple" />
    <link srcID="9483" trgID="12593" rel="pRr" directed="false" shadow="true" shadowCol="130163" srcRow="1557" trgRow="3628" color="EX-dark-red" />
    <link srcID="9658" trgID="12593" rel="pRr" directed="false" shadow="true" shadowCol="130164" srcRow="1572" trgRow="3628" color="EX-pale-green" />
    <link srcID="9601" trgID="12593" rel="pRr" directed="false" shadow="true" shadowCol="130165" srcRow="1586" trgRow="3628" color="EX-pale-blue" />
    <link srcID="9825" trgID="12593" rel="pRr" directed="false" shadow="true" shadowCol="130166" srcRow="1704" trgRow="3628" color="EX-dark-tan" />
    <link srcID="10169" trgID="12593" rel="pRr" directed="false" shadow="true" shadowCol="130167" srcRow="1852" trgRow="3628" color="EX-pale-blue-magenta" />
    <link srcID="12593" trgID="8241" rel="pRr" directed="false" shadow="true" shadowCol="130168" srcRow="3628" trgRow="1966" color="EX-pale-yellow orange" />
    <link srcID="9140" trgID="12593" rel="pRr" directed="false" shadow="true" shadowCol="130169" srcRow="2039" trgRow="3628" color="EX-medium-magenta" />
    <link srcID="8674" trgID="12593" rel="pRr" directed="false" shadow="true" shadowCol="130170" srcRow="2040" trgRow="3628" color="EX-pale-red" />
    <link srcID="9129" trgID="12593" rel="pRr" directed="false" shadow="true" shadowCol="130171" srcRow="2069" trgRow="3628" color="EX-pale-cyan" />
    <link srcID="10144" trgID="12593" rel="pRr" directed="false" shadow="true" shadowCol="130172" srcRow="2155" trgRow="3628" color="EX-pale-yellow-green" />
    <link srcID="8340" trgID="12593" rel="pRr" directed="false" shadow="true" shadowCol="130173" srcRow="2198" trgRow="3628" color="EX-pale-purple" />
    <link srcID="13876" trgID="8974" rel="pRr" directed="false" shadow="true" shadowCol="130174" srcRow="3629" trgRow="663" color="EX-pale-magenta" />
    <link srcID="9608" trgID="13876" rel="pRr" directed="false" shadow="true" shadowCol="130175" srcRow="701" trgRow="3629" color="EX-pale-red-orange" />
    <link srcID="13876" trgID="8479" rel="pRr" directed="false" shadow="true" shadowCol="130176" srcRow="3629" trgRow="710" color="EX-blue" />
    <link srcID="13876" trgID="9847" rel="pRr" directed="false" shadow="true" shadowCol="130177" srcRow="3629" trgRow="730" color="EX-orange" />
    <link srcID="13876" trgID="9584" rel="pRr" directed="false" shadow="true" shadowCol="130178" srcRow="3629" trgRow="772" color="EX-dark-cyan" />
    <link srcID="13876" trgID="9855" rel="pRr" directed="false" shadow="true" shadowCol="130179" srcRow="3629" trgRow="776" color="EX-red" />
    <link srcID="13876" trgID="9497" rel="pRr" directed="false" shadow="true" shadowCol="130180" srcRow="3629" trgRow="803" color="EX-dark-orange" />
    <link srcID="13876" trgID="8495" rel="pRr" directed="false" shadow="true" shadowCol="130181" srcRow="3629" trgRow="808" color="EX-dark-gray-purple" />
    <link srcID="13876" trgID="9544" rel="pRr" directed="false" shadow="true" shadowCol="130182" srcRow="3629" trgRow="810" color="EX-cyan" />
    <link srcID="13876" trgID="9688" rel="pRr" directed="false" shadow="true" shadowCol="130183" srcRow="3629" trgRow="819" color="EX-yellow-orange" />
    <link srcID="13876" trgID="10269" rel="pRr" directed="false" shadow="true" shadowCol="130184" srcRow="3629" trgRow="822" color="EX-pure-blue" />
    <link srcID="13876" trgID="8776" rel="pRr" directed="false" shadow="true" shadowCol="130185" srcRow="3629" trgRow="916" color="EX-dark-yellow-green" />
    <link srcID="13876" trgID="9068" rel="pRr" directed="false" shadow="true" shadowCol="130186" srcRow="3629" trgRow="940" color="EX-dark-magenta" />
    <link srcID="13876" trgID="8264" rel="pRr" directed="false" shadow="true" shadowCol="130187" srcRow="3629" trgRow="1021" color="EX-dark-green" />
    <link srcID="13876" trgID="8348" rel="pRr" directed="false" shadow="true" shadowCol="130188" srcRow="3629" trgRow="1094" color="EX-blue-magenta" />
    <link srcID="13876" trgID="10389" rel="pRr" directed="false" shadow="true" shadowCol="130189" srcRow="3629" trgRow="1121" color="EX-yellow-green" />
    <link srcID="13876" trgID="8434" rel="pRr" directed="false" shadow="true" shadowCol="130190" srcRow="3629" trgRow="1406" color="EX-magenta" />
    <link srcID="13876" trgID="9224" rel="pRr" directed="false" shadow="true" shadowCol="130191" srcRow="3629" trgRow="1416" color="EX-green" />
    <link srcID="13876" trgID="8410" rel="pRr" directed="false" shadow="true" shadowCol="130192" srcRow="3629" trgRow="1556" color="EX-yellow" />
    <link srcID="9320" trgID="13876" rel="pRr" directed="false" shadow="true" shadowCol="130193" srcRow="1559" trgRow="3629" color="EX-purple" />
    <link srcID="13876" trgID="10380" rel="pRr" directed="false" shadow="true" shadowCol="130194" srcRow="3629" trgRow="1608" color="EX-dark-purple" />
    <link srcID="13876" trgID="8641" rel="pRr" directed="false" shadow="true" shadowCol="130195" srcRow="3629" trgRow="1730" color="EX-dark-red" />
    <link srcID="13876" trgID="8533" rel="pRr" directed="false" shadow="true" shadowCol="130196" srcRow="3629" trgRow="1743" color="EX-pale-green" />
    <link srcID="10230" trgID="13876" rel="pRr" directed="false" shadow="true" shadowCol="130197" srcRow="1765" trgRow="3629" color="EX-pale-blue" />
    <link srcID="13876" trgID="8637" rel="pRr" directed="false" shadow="true" shadowCol="130198" srcRow="3629" trgRow="1805" color="EX-dark-tan" />
    <link srcID="13876" trgID="9342" rel="pRr" directed="false" shadow="true" shadowCol="130199" srcRow="3629" trgRow="1807" color="EX-pale-blue-magenta" />
    <link srcID="13876" trgID="8871" rel="pRr" directed="false" shadow="true" shadowCol="130200" srcRow="3629" trgRow="1961" color="EX-pale-yellow orange" />
    <link srcID="13876" trgID="8440" rel="pRr" directed="false" shadow="true" shadowCol="130201" srcRow="3629" trgRow="1986" color="EX-medium-magenta" />
    <link srcID="13876" trgID="8882" rel="pRr" directed="false" shadow="true" shadowCol="130202" srcRow="3629" trgRow="2358" color="EX-pale-red" />
    <link srcID="11835" trgID="8974" rel="pRr" directed="false" shadow="true" shadowCol="130203" srcRow="3630" trgRow="663" color="EX-pale-cyan" />
    <link srcID="9367" trgID="11835" rel="pRr" directed="false" shadow="true" shadowCol="130204" srcRow="672" trgRow="3630" color="EX-pale-yellow-green" />
    <link srcID="8298" trgID="11835" rel="pRr" directed="false" shadow="true" shadowCol="130205" srcRow="724" trgRow="3630" color="EX-pale-purple" />
    <link srcID="10017" trgID="11835" rel="pRr" directed="false" shadow="true" shadowCol="130206" srcRow="738" trgRow="3630" color="EX-pale-magenta" />
    <link srcID="8242" trgID="11835" rel="pRr" directed="false" shadow="true" shadowCol="130207" srcRow="744" trgRow="3630" color="EX-pale-red-orange" />
    <link srcID="10335" trgID="11835" rel="pRr" directed="false" shadow="true" shadowCol="130208" srcRow="778" trgRow="3630" color="EX-blue" />
    <link srcID="10407" trgID="11835" rel="pRr" directed="false" shadow="true" shadowCol="130209" srcRow="782" trgRow="3630" color="EX-orange" />
    <link srcID="8495" trgID="11835" rel="pRr" directed="false" shadow="true" shadowCol="130210" srcRow="808" trgRow="3630" color="EX-dark-cyan" />
    <link srcID="8246" trgID="11835" rel="pRr" directed="false" shadow="true" shadowCol="130211" srcRow="813" trgRow="3630" color="EX-red" />
    <link srcID="8761" trgID="11835" rel="pRr" directed="false" shadow="true" shadowCol="130212" srcRow="816" trgRow="3630" color="EX-dark-orange" />
    <link srcID="10283" trgID="11835" rel="pRr" directed="false" shadow="true" shadowCol="130213" srcRow="834" trgRow="3630" color="EX-dark-gray-purple" />
    <link srcID="11835" trgID="9433" rel="pRr" directed="false" shadow="true" shadowCol="130214" srcRow="3630" trgRow="851" color="EX-cyan" />
    <link srcID="10527" trgID="11835" rel="pRr" directed="false" shadow="true" shadowCol="130215" srcRow="886" trgRow="3630" color="EX-yellow-orange" />
    <link srcID="10465" trgID="11835" rel="pRr" directed="false" shadow="true" shadowCol="130216" srcRow="926" trgRow="3630" color="EX-pure-blue" />
    <link srcID="11835" trgID="10049" rel="pRr" directed="false" shadow="true" shadowCol="130217" srcRow="3630" trgRow="927" color="EX-dark-yellow-green" />
    <link srcID="8700" trgID="11835" rel="pRr" directed="false" shadow="true" shadowCol="130218" srcRow="930" trgRow="3630" color="EX-dark-magenta" />
    <link srcID="11835" trgID="8541" rel="pRr" directed="false" shadow="true" shadowCol="130219" srcRow="3630" trgRow="937" color="EX-dark-green" />
    <link srcID="9322" trgID="11835" rel="pRr" directed="false" shadow="true" shadowCol="130220" srcRow="939" trgRow="3630" color="EX-blue-magenta" />
    <link srcID="8715" trgID="11835" rel="pRr" directed="false" shadow="true" shadowCol="130221" srcRow="1089" trgRow="3630" color="EX-yellow-green" />
    <link srcID="8410" trgID="11835" rel="pRr" directed="false" shadow="true" shadowCol="130222" srcRow="1556" trgRow="3630" color="EX-magenta" />
    <link srcID="11835" trgID="9217" rel="pRr" directed="false" shadow="true" shadowCol="130223" srcRow="3630" trgRow="1590" color="EX-green" />
    <link srcID="10434" trgID="11835" rel="pRr" directed="false" shadow="true" shadowCol="130224" srcRow="1595" trgRow="3630" color="EX-yellow" />
    <link srcID="11835" trgID="9057" rel="pRr" directed="false" shadow="true" shadowCol="130225" srcRow="3630" trgRow="1606" color="EX-purple" />
    <link srcID="11835" trgID="10526" rel="pRr" directed="false" shadow="true" shadowCol="130226" srcRow="3630" trgRow="1610" color="EX-dark-purple" />
    <link srcID="10244" trgID="11835" rel="pRr" directed="false" shadow="true" shadowCol="130227" srcRow="1625" trgRow="3630" color="EX-dark-red" />
    <link srcID="8366" trgID="11835" rel="pRr" directed="false" shadow="true" shadowCol="130228" srcRow="1631" trgRow="3630" color="EX-pale-green" />
    <link srcID="9223" trgID="11835" rel="pRr" directed="false" shadow="true" shadowCol="130229" srcRow="1643" trgRow="3630" color="EX-pale-blue" />
    <link srcID="9342" trgID="11835" rel="pRr" directed="false" shadow="true" shadowCol="130230" srcRow="1807" trgRow="3630" color="EX-dark-tan" />
    <link srcID="10307" trgID="11835" rel="pRr" directed="false" shadow="true" shadowCol="130231" srcRow="1851" trgRow="3630" color="EX-pale-blue-magenta" />
    <link srcID="9206" trgID="11835" rel="pRr" directed="false" shadow="true" shadowCol="130232" srcRow="2034" trgRow="3630" color="EX-pale-yellow orange" />
    <link srcID="13893" trgID="8974" rel="pRr" directed="false" shadow="true" shadowCol="130233" srcRow="3631" trgRow="663" color="EX-medium-magenta" />
    <link srcID="13893" trgID="8489" rel="pRr" directed="false" shadow="true" shadowCol="130234" srcRow="3631" trgRow="665" color="EX-pale-red" />
    <link srcID="9608" trgID="13893" rel="pRr" directed="false" shadow="true" shadowCol="130235" srcRow="701" trgRow="3631" color="EX-pale-cyan" />
    <link srcID="13893" trgID="10456" rel="pRr" directed="false" shadow="true" shadowCol="130236" srcRow="3631" trgRow="719" color="EX-pale-yellow-green" />
    <link srcID="13893" trgID="9584" rel="pRr" directed="false" shadow="true" shadowCol="130237" srcRow="3631" trgRow="772" color="EX-pale-purple" />
    <link srcID="13893" trgID="8495" rel="pRr" directed="false" shadow="true" shadowCol="130238" srcRow="3631" trgRow="808" color="EX-pale-magenta" />
    <link srcID="13893" trgID="9472" rel="pRr" directed="false" shadow="true" shadowCol="130239" srcRow="3631" trgRow="812" color="EX-pale-red-orange" />
    <link srcID="13893" trgID="9499" rel="pRr" directed="false" shadow="true" shadowCol="130240" srcRow="3631" trgRow="845" color="EX-blue" />
    <link srcID="13893" trgID="9031" rel="pRr" directed="false" shadow="true" shadowCol="130241" srcRow="3631" trgRow="908" color="EX-orange" />
    <link srcID="13893" trgID="8748" rel="pRr" directed="false" shadow="true" shadowCol="130242" srcRow="3631" trgRow="960" color="EX-dark-cyan" />
    <link srcID="13893" trgID="9762" rel="pRr" directed="false" shadow="true" shadowCol="130243" srcRow="3631" trgRow="962" color="EX-red" />
    <link srcID="13893" trgID="9463" rel="pRr" directed="false" shadow="true" shadowCol="130244" srcRow="3631" trgRow="1072" color="EX-dark-orange" />
    <link srcID="13893" trgID="8447" rel="pRr" directed="false" shadow="true" shadowCol="130245" srcRow="3631" trgRow="1415" color="EX-dark-gray-purple" />
    <link srcID="13893" trgID="9224" rel="pRr" directed="false" shadow="true" shadowCol="130246" srcRow="3631" trgRow="1416" color="EX-cyan" />
    <link srcID="13893" trgID="8236" rel="pRr" directed="false" shadow="true" shadowCol="130247" srcRow="3631" trgRow="1460" color="EX-yellow-orange" />
    <link srcID="8927" trgID="13893" rel="pRr" directed="false" shadow="true" shadowCol="130248" srcRow="1548" trgRow="3631" color="EX-pure-blue" />
    <link srcID="13893" trgID="8410" rel="pRr" directed="false" shadow="true" shadowCol="130249" srcRow="3631" trgRow="1556" color="EX-dark-yellow-green" />
    <link srcID="13893" trgID="9483" rel="pRr" directed="false" shadow="true" shadowCol="130250" srcRow="3631" trgRow="1557" color="EX-dark-magenta" />
    <link srcID="9320" trgID="13893" rel="pRr" directed="false" shadow="true" shadowCol="130251" srcRow="1559" trgRow="3631" color="EX-dark-green" />
    <link srcID="13893" trgID="10419" rel="pRr" directed="false" shadow="true" shadowCol="130252" srcRow="3631" trgRow="1647" color="EX-blue-magenta" />
    <link srcID="13893" trgID="8533" rel="pRr" directed="false" shadow="true" shadowCol="130253" srcRow="3631" trgRow="1743" color="EX-yellow-green" />
    <link srcID="13893" trgID="10122" rel="pRr" directed="false" shadow="true" shadowCol="130254" srcRow="3631" trgRow="1794" color="EX-magenta" />
    <link srcID="13893" trgID="8637" rel="pRr" directed="false" shadow="true" shadowCol="130255" srcRow="3631" trgRow="1805" color="EX-green" />
    <link srcID="13893" trgID="9342" rel="pRr" directed="false" shadow="true" shadowCol="130256" srcRow="3631" trgRow="1807" color="EX-yellow" />
    <link srcID="13893" trgID="8372" rel="pRr" directed="false" shadow="true" shadowCol="130257" srcRow="3631" trgRow="1833" color="EX-purple" />
    <link srcID="13893" trgID="8333" rel="pRr" directed="false" shadow="true" shadowCol="130258" srcRow="3631" trgRow="1836" color="EX-dark-purple" />
    <link srcID="13893" trgID="9766" rel="pRr" directed="false" shadow="true" shadowCol="130259" srcRow="3631" trgRow="2148" color="EX-dark-red" />
    <link srcID="13893" trgID="9988" rel="pRr" directed="false" shadow="true" shadowCol="130260" srcRow="3631" trgRow="2220" color="EX-pale-green" />
    <link srcID="10814" trgID="8974" rel="pRr" directed="false" shadow="true" shadowCol="130261" srcRow="3632" trgRow="663" color="EX-pale-blue" />
    <link srcID="10814" trgID="9401" rel="pRr" directed="false" shadow="true" shadowCol="130262" srcRow="3632" trgRow="664" color="EX-dark-tan" />
    <link srcID="10814" trgID="9845" rel="pRr" directed="false" shadow="true" shadowCol="130263" srcRow="3632" trgRow="674" color="EX-pale-blue-magenta" />
    <link srcID="9608" trgID="10814" rel="pRr" directed="false" shadow="true" shadowCol="130264" srcRow="701" trgRow="3632" color="EX-pale-yellow orange" />
    <link srcID="10814" trgID="10456" rel="pRr" directed="false" shadow="true" shadowCol="130265" srcRow="3632" trgRow="719" color="EX-medium-magenta" />
    <link srcID="10814" trgID="10461" rel="pRr" directed="false" shadow="true" shadowCol="130266" srcRow="3632" trgRow="770" color="EX-pale-red" />
    <link srcID="10814" trgID="8351" rel="pRr" directed="false" shadow="true" shadowCol="130267" srcRow="3632" trgRow="777" color="EX-pale-cyan" />
    <link srcID="10814" trgID="9499" rel="pRr" directed="false" shadow="true" shadowCol="130268" srcRow="3632" trgRow="845" color="EX-pale-yellow-green" />
    <link srcID="10034" trgID="10814" rel="pRr" directed="false" shadow="true" shadowCol="130269" srcRow="872" trgRow="3632" color="EX-pale-purple" />
    <link srcID="10204" trgID="10814" rel="pRr" directed="false" shadow="true" shadowCol="130270" srcRow="876" trgRow="3632" color="EX-pale-magenta" />
    <link srcID="10814" trgID="8281" rel="pRr" directed="false" shadow="true" shadowCol="130271" srcRow="3632" trgRow="880" color="EX-pale-red-orange" />
    <link srcID="9031" trgID="10814" rel="pRr" directed="false" shadow="true" shadowCol="130272" srcRow="908" trgRow="3632" color="EX-blue" />
    <link srcID="9463" trgID="10814" rel="pRr" directed="false" shadow="true" shadowCol="130273" srcRow="1072" trgRow="3632" color="EX-orange" />
    <link srcID="9506" trgID="10814" rel="pRr" directed="false" shadow="true" shadowCol="130274" srcRow="1116" trgRow="3632" color="EX-dark-cyan" />
    <link srcID="10814" trgID="9504" rel="pRr" directed="false" shadow="true" shadowCol="130275" srcRow="3632" trgRow="1505" color="EX-red" />
    <link srcID="10814" trgID="8294" rel="pRr" directed="false" shadow="true" shadowCol="130276" srcRow="3632" trgRow="1525" color="EX-dark-orange" />
    <link srcID="9320" trgID="10814" rel="pRr" directed="false" shadow="true" shadowCol="130277" srcRow="1559" trgRow="3632" color="EX-dark-gray-purple" />
    <link srcID="10814" trgID="10439" rel="pRr" directed="false" shadow="true" shadowCol="130278" srcRow="3632" trgRow="1583" color="EX-cyan" />
    <link srcID="9778" trgID="10814" rel="pRr" directed="false" shadow="true" shadowCol="130279" srcRow="1658" trgRow="3632" color="EX-yellow-orange" />
    <link srcID="10814" trgID="9883" rel="pRr" directed="false" shadow="true" shadowCol="130280" srcRow="3632" trgRow="2089" color="EX-pure-blue" />
    <link srcID="9766" trgID="10814" rel="pRr" directed="false" shadow="true" shadowCol="130281" srcRow="2148" trgRow="3632" color="EX-dark-yellow-green" />
    <link srcID="8329" trgID="10814" rel="pRr" directed="false" shadow="true" shadowCol="130282" srcRow="2176" trgRow="3632" color="EX-dark-magenta" />
    <link srcID="10814" trgID="9988" rel="pRr" directed="false" shadow="true" shadowCol="130283" srcRow="3632" trgRow="2220" color="EX-dark-green" />
    <link srcID="11374" trgID="8974" rel="pRr" directed="false" shadow="true" shadowCol="130284" srcRow="3633" trgRow="663" color="EX-blue-magenta" />
    <link srcID="11374" trgID="10284" rel="pRr" directed="false" shadow="true" shadowCol="130285" srcRow="3633" trgRow="683" color="EX-yellow-green" />
    <link srcID="8273" trgID="11374" rel="pRr" directed="false" shadow="true" shadowCol="130286" srcRow="755" trgRow="3633" color="EX-magenta" />
    <link srcID="11374" trgID="8495" rel="pRr" directed="false" shadow="true" shadowCol="130287" srcRow="3633" trgRow="808" color="EX-green" />
    <link srcID="10549" trgID="11374" rel="pRr" directed="false" shadow="true" shadowCol="130288" srcRow="840" trgRow="3633" color="EX-yellow" />
    <link srcID="11374" trgID="10507" rel="pRr" directed="false" shadow="true" shadowCol="130289" srcRow="3633" trgRow="915" color="EX-purple" />
    <link srcID="11374" trgID="10572" rel="pRr" directed="false" shadow="true" shadowCol="130290" srcRow="3633" trgRow="933" color="EX-dark-purple" />
    <link srcID="8802" trgID="11374" rel="pRr" directed="false" shadow="true" shadowCol="130291" srcRow="971" trgRow="3633" color="EX-dark-red" />
    <link srcID="11374" trgID="9122" rel="pRr" directed="false" shadow="true" shadowCol="130292" srcRow="3633" trgRow="1001" color="EX-pale-green" />
    <link srcID="11374" trgID="8915" rel="pRr" directed="false" shadow="true" shadowCol="130293" srcRow="3633" trgRow="1012" color="EX-pale-blue" />
    <link srcID="11374" trgID="9854" rel="pRr" directed="false" shadow="true" shadowCol="130294" srcRow="3633" trgRow="1170" color="EX-dark-tan" />
    <link srcID="11374" trgID="9751" rel="pRr" directed="false" shadow="true" shadowCol="130295" srcRow="3633" trgRow="1285" color="EX-pale-blue-magenta" />
    <link srcID="11374" trgID="8447" rel="pRr" directed="false" shadow="true" shadowCol="130296" srcRow="3633" trgRow="1415" color="EX-pale-yellow orange" />
    <link srcID="9342" trgID="11374" rel="pRr" directed="false" shadow="true" shadowCol="130297" srcRow="1807" trgRow="3633" color="EX-medium-magenta" />
    <link srcID="10420" trgID="11374" rel="pRr" directed="false" shadow="true" shadowCol="130298" srcRow="1963" trgRow="3633" color="EX-pale-red" />
    <link srcID="9261" trgID="11374" rel="pRr" directed="false" shadow="true" shadowCol="130299" srcRow="1964" trgRow="3633" color="EX-pale-cyan" />
    <link srcID="11374" trgID="9783" rel="pRr" directed="false" shadow="true" shadowCol="130300" srcRow="3633" trgRow="2022" color="EX-pale-yellow-green" />
    <link srcID="9339" trgID="11374" rel="pRr" directed="false" shadow="true" shadowCol="130301" srcRow="2141" trgRow="3633" color="EX-pale-purple" />
    <link srcID="11374" trgID="10144" rel="pRr" directed="false" shadow="true" shadowCol="130302" srcRow="3633" trgRow="2155" color="EX-pale-magenta" />
    <link srcID="8336" trgID="11374" rel="pRr" directed="false" shadow="true" shadowCol="130303" srcRow="2207" trgRow="3633" color="EX-pale-red-orange" />
    <link srcID="10166" trgID="11374" rel="pRr" directed="false" shadow="true" shadowCol="130304" srcRow="2252" trgRow="3633" color="EX-blue" />
    <link srcID="11821" trgID="8974" rel="pRr" directed="false" shadow="true" shadowCol="130305" srcRow="3634" trgRow="663" color="EX-orange" />
    <link srcID="9584" trgID="11821" rel="pRr" directed="false" shadow="true" shadowCol="130306" srcRow="772" trgRow="3634" color="EX-dark-cyan" />
    <link srcID="8700" trgID="11821" rel="pRr" directed="false" shadow="true" shadowCol="130307" srcRow="930" trgRow="3634" color="EX-red" />
    <link srcID="11821" trgID="8541" rel="pRr" directed="false" shadow="true" shadowCol="130308" srcRow="3634" trgRow="937" color="EX-dark-orange" />
    <link srcID="11821" trgID="9322" rel="pRr" directed="false" shadow="true" shadowCol="130309" srcRow="3634" trgRow="939" color="EX-dark-gray-purple" />
    <link srcID="8702" trgID="11821" rel="pRr" directed="false" shadow="true" shadowCol="130310" srcRow="1130" trgRow="3634" color="EX-cyan" />
    <link srcID="8347" trgID="11821" rel="pRr" directed="false" shadow="true" shadowCol="130311" srcRow="1171" trgRow="3634" color="EX-yellow-orange" />
    <link srcID="11821" trgID="8447" rel="pRr" directed="false" shadow="true" shadowCol="130312" srcRow="3634" trgRow="1415" color="EX-pure-blue" />
    <link srcID="11821" trgID="9224" rel="pRr" directed="false" shadow="true" shadowCol="130313" srcRow="3634" trgRow="1416" color="EX-dark-yellow-green" />
    <link srcID="11821" trgID="8236" rel="pRr" directed="false" shadow="true" shadowCol="130314" srcRow="3634" trgRow="1460" color="EX-dark-magenta" />
    <link srcID="10246" trgID="11821" rel="pRr" directed="false" shadow="true" shadowCol="130315" srcRow="1471" trgRow="3634" color="EX-dark-green" />
    <link srcID="9616" trgID="11821" rel="pRr" directed="false" shadow="true" shadowCol="130316" srcRow="1545" trgRow="3634" color="EX-blue-magenta" />
    <link srcID="9320" trgID="11821" rel="pRr" directed="false" shadow="true" shadowCol="130317" srcRow="1559" trgRow="3634" color="EX-yellow-green" />
    <link srcID="11821" trgID="9601" rel="pRr" directed="false" shadow="true" shadowCol="130318" srcRow="3634" trgRow="1586" color="EX-magenta" />
    <link srcID="11821" trgID="9217" rel="pRr" directed="false" shadow="true" shadowCol="130319" srcRow="3634" trgRow="1590" color="EX-green" />
    <link srcID="10244" trgID="11821" rel="pRr" directed="false" shadow="true" shadowCol="130320" srcRow="1625" trgRow="3634" color="EX-yellow" />
    <link srcID="8533" trgID="11821" rel="pRr" directed="false" shadow="true" shadowCol="130321" srcRow="1743" trgRow="3634" color="EX-purple" />
    <link srcID="8667" trgID="11821" rel="pRr" directed="false" shadow="true" shadowCol="130322" srcRow="1792" trgRow="3634" color="EX-dark-purple" />
    <link srcID="11821" trgID="8637" rel="pRr" directed="false" shadow="true" shadowCol="130323" srcRow="3634" trgRow="1805" color="EX-dark-red" />
    <link srcID="10307" trgID="11821" rel="pRr" directed="false" shadow="true" shadowCol="130324" srcRow="1851" trgRow="3634" color="EX-pale-green" />
    <link srcID="8464" trgID="11821" rel="pRr" directed="false" shadow="true" shadowCol="130325" srcRow="1985" trgRow="3634" color="EX-pale-blue" />
    <link srcID="8440" trgID="11821" rel="pRr" directed="false" shadow="true" shadowCol="130326" srcRow="1986" trgRow="3634" color="EX-dark-tan" />
    <link srcID="11821" trgID="8963" rel="pRr" directed="false" shadow="true" shadowCol="130327" srcRow="3634" trgRow="2003" color="EX-pale-blue-magenta" />
    <link srcID="12113" trgID="8974" rel="pRr" directed="false" shadow="true" shadowCol="130328" srcRow="3635" trgRow="663" color="EX-pale-yellow orange" />
    <link srcID="12113" trgID="9367" rel="pRr" directed="false" shadow="true" shadowCol="130329" srcRow="3635" trgRow="672" color="EX-medium-magenta" />
    <link srcID="9654" trgID="12113" rel="pRr" directed="false" shadow="true" shadowCol="130330" srcRow="681" trgRow="3635" color="EX-pale-red" />
    <link srcID="9608" trgID="12113" rel="pRr" directed="false" shadow="true" shadowCol="130331" srcRow="701" trgRow="3635" color="EX-pale-cyan" />
    <link srcID="8680" trgID="12113" rel="pRr" directed="false" shadow="true" shadowCol="130332" srcRow="759" trgRow="3635" color="EX-pale-yellow-green" />
    <link srcID="9421" trgID="12113" rel="pRr" directed="false" shadow="true" shadowCol="130333" srcRow="760" trgRow="3635" color="EX-pale-purple" />
    <link srcID="8436" trgID="12113" rel="pRr" directed="false" shadow="true" shadowCol="130334" srcRow="767" trgRow="3635" color="EX-pale-magenta" />
    <link srcID="10407" trgID="12113" rel="pRr" directed="false" shadow="true" shadowCol="130335" srcRow="782" trgRow="3635" color="EX-pale-red-orange" />
    <link srcID="10063" trgID="12113" rel="pRr" directed="false" shadow="true" shadowCol="130336" srcRow="817" trgRow="3635" color="EX-blue" />
    <link srcID="8266" trgID="12113" rel="pRr" directed="false" shadow="true" shadowCol="130337" srcRow="833" trgRow="3635" color="EX-orange" />
    <link srcID="12113" trgID="10465" rel="pRr" directed="false" shadow="true" shadowCol="130338" srcRow="3635" trgRow="926" color="EX-dark-cyan" />
    <link srcID="12113" trgID="10572" rel="pRr" directed="false" shadow="true" shadowCol="130339" srcRow="3635" trgRow="933" color="EX-red" />
    <link srcID="8227" trgID="12113" rel="pRr" directed="false" shadow="true" shadowCol="130340" srcRow="956" trgRow="3635" color="EX-dark-orange" />
    <link srcID="9456" trgID="12113" rel="pRr" directed="false" shadow="true" shadowCol="130341" srcRow="1017" trgRow="3635" color="EX-dark-gray-purple" />
    <link srcID="12113" trgID="9000" rel="pRr" directed="false" shadow="true" shadowCol="130342" srcRow="3635" trgRow="1020" color="EX-cyan" />
    <link srcID="12113" trgID="8997" rel="pRr" directed="false" shadow="true" shadowCol="130343" srcRow="3635" trgRow="1522" color="EX-yellow-orange" />
    <link srcID="12113" trgID="9057" rel="pRr" directed="false" shadow="true" shadowCol="130344" srcRow="3635" trgRow="1606" color="EX-pure-blue" />
    <link srcID="10459" trgID="12113" rel="pRr" directed="false" shadow="true" shadowCol="130345" srcRow="1751" trgRow="3635" color="EX-dark-yellow-green" />
    <link srcID="8415" trgID="12113" rel="pRr" directed="false" shadow="true" shadowCol="130346" srcRow="1758" trgRow="3635" color="EX-dark-magenta" />
    <link srcID="9210" trgID="12113" rel="pRr" directed="false" shadow="true" shadowCol="130347" srcRow="1838" trgRow="3635" color="EX-dark-green" />
    <link srcID="9671" trgID="12113" rel="pRr" directed="false" shadow="true" shadowCol="130348" srcRow="1875" trgRow="3635" color="EX-blue-magenta" />
    <link srcID="9261" trgID="12113" rel="pRr" directed="false" shadow="true" shadowCol="130349" srcRow="1964" trgRow="3635" color="EX-yellow-green" />
    <link srcID="13630" trgID="8974" rel="pRr" directed="false" shadow="true" shadowCol="130350" srcRow="3636" trgRow="663" color="EX-magenta" />
    <link srcID="13630" trgID="9367" rel="pRr" directed="false" shadow="true" shadowCol="130351" srcRow="3636" trgRow="672" color="EX-green" />
    <link srcID="9421" trgID="13630" rel="pRr" directed="false" shadow="true" shadowCol="130352" srcRow="760" trgRow="3636" color="EX-yellow" />
    <link srcID="13630" trgID="8351" rel="pRr" directed="false" shadow="true" shadowCol="130353" srcRow="3636" trgRow="777" color="EX-purple" />
    <link srcID="13630" trgID="8761" rel="pRr" directed="false" shadow="true" shadowCol="130354" srcRow="3636" trgRow="816" color="EX-dark-purple" />
    <link srcID="13630" trgID="10063" rel="pRr" directed="false" shadow="true" shadowCol="130355" srcRow="3636" trgRow="817" color="EX-dark-red" />
    <link srcID="10283" trgID="13630" rel="pRr" directed="false" shadow="true" shadowCol="130356" srcRow="834" trgRow="3636" color="EX-pale-green" />
    <link srcID="13630" trgID="9894" rel="pRr" directed="false" shadow="true" shadowCol="130357" srcRow="3636" trgRow="838" color="EX-pale-blue" />
    <link srcID="13630" trgID="8284" rel="pRr" directed="false" shadow="true" shadowCol="130358" srcRow="3636" trgRow="839" color="EX-dark-tan" />
    <link srcID="13630" trgID="9433" rel="pRr" directed="false" shadow="true" shadowCol="130359" srcRow="3636" trgRow="851" color="EX-pale-blue-magenta" />
    <link srcID="13630" trgID="9317" rel="pRr" directed="false" shadow="true" shadowCol="130360" srcRow="3636" trgRow="862" color="EX-pale-yellow orange" />
    <link srcID="8362" trgID="13630" rel="pRr" directed="false" shadow="true" shadowCol="130361" srcRow="864" trgRow="3636" color="EX-medium-magenta" />
    <link srcID="13630" trgID="8281" rel="pRr" directed="false" shadow="true" shadowCol="130362" srcRow="3636" trgRow="880" color="EX-pale-red" />
    <link srcID="13630" trgID="10527" rel="pRr" directed="false" shadow="true" shadowCol="130363" srcRow="3636" trgRow="886" color="EX-pale-cyan" />
    <link srcID="13630" trgID="10465" rel="pRr" directed="false" shadow="true" shadowCol="130364" srcRow="3636" trgRow="926" color="EX-pale-yellow-green" />
    <link srcID="13630" trgID="10049" rel="pRr" directed="false" shadow="true" shadowCol="130365" srcRow="3636" trgRow="927" color="EX-pale-purple" />
    <link srcID="13630" trgID="9406" rel="pRr" directed="false" shadow="true" shadowCol="130366" srcRow="3636" trgRow="928" color="EX-pale-magenta" />
    <link srcID="13630" trgID="8447" rel="pRr" directed="false" shadow="true" shadowCol="130367" srcRow="3636" trgRow="1415" color="EX-pale-red-orange" />
    <link srcID="13630" trgID="10246" rel="pRr" directed="false" shadow="true" shadowCol="130368" srcRow="3636" trgRow="1471" color="EX-blue" />
    <link srcID="9320" trgID="13630" rel="pRr" directed="false" shadow="true" shadowCol="130369" srcRow="1559" trgRow="3636" color="EX-orange" />
    <link srcID="9819" trgID="13630" rel="pRr" directed="false" shadow="true" shadowCol="130370" srcRow="1601" trgRow="3636" color="EX-dark-cyan" />
    <link srcID="13630" trgID="9057" rel="pRr" directed="false" shadow="true" shadowCol="130371" srcRow="3636" trgRow="1606" color="EX-red" />
    <link srcID="13630" trgID="10526" rel="pRr" directed="false" shadow="true" shadowCol="130372" srcRow="3636" trgRow="1610" color="EX-dark-orange" />
    <link srcID="8473" trgID="13630" rel="pRr" directed="false" shadow="true" shadowCol="130373" srcRow="1616" trgRow="3636" color="EX-dark-gray-purple" />
    <link srcID="13630" trgID="10244" rel="pRr" directed="false" shadow="true" shadowCol="130374" srcRow="3636" trgRow="1625" color="EX-cyan" />
    <link srcID="12000" trgID="8974" rel="pRr" directed="false" shadow="true" shadowCol="130375" srcRow="3637" trgRow="663" color="EX-yellow-orange" />
    <link srcID="12000" trgID="9654" rel="pRr" directed="false" shadow="true" shadowCol="130376" srcRow="3637" trgRow="681" color="EX-pure-blue" />
    <link srcID="12000" trgID="10407" rel="pRr" directed="false" shadow="true" shadowCol="130377" srcRow="3637" trgRow="782" color="EX-dark-yellow-green" />
    <link srcID="12000" trgID="9224" rel="pRr" directed="false" shadow="true" shadowCol="130378" srcRow="3637" trgRow="1416" color="EX-dark-magenta" />
    <link srcID="8421" trgID="12000" rel="pRr" directed="false" shadow="true" shadowCol="130379" srcRow="1417" trgRow="3637" color="EX-dark-green" />
    <link srcID="12000" trgID="9217" rel="pRr" directed="false" shadow="true" shadowCol="130380" srcRow="3637" trgRow="1590" color="EX-blue-magenta" />
    <link srcID="12000" trgID="10380" rel="pRr" directed="false" shadow="true" shadowCol="130381" srcRow="3637" trgRow="1608" color="EX-yellow-green" />
    <link srcID="12000" trgID="10244" rel="pRr" directed="false" shadow="true" shadowCol="130382" srcRow="3637" trgRow="1625" color="EX-magenta" />
    <link srcID="12000" trgID="9734" rel="pRr" directed="false" shadow="true" shadowCol="130383" srcRow="3637" trgRow="1991" color="EX-green" />
    <link srcID="10159" trgID="12000" rel="pRr" directed="false" shadow="true" shadowCol="130384" srcRow="1993" trgRow="3637" color="EX-yellow" />
    <link srcID="12000" trgID="9206" rel="pRr" directed="false" shadow="true" shadowCol="130385" srcRow="3637" trgRow="2034" color="EX-purple" />
    <link srcID="13863" trgID="8974" rel="pRr" directed="false" shadow="true" shadowCol="130386" srcRow="3638" trgRow="663" color="EX-dark-purple" />
    <link srcID="13863" trgID="9654" rel="pRr" directed="false" shadow="true" shadowCol="130387" srcRow="3638" trgRow="681" color="EX-dark-red" />
    <link srcID="9608" trgID="13863" rel="pRr" directed="false" shadow="true" shadowCol="130388" srcRow="701" trgRow="3638" color="EX-pale-green" />
    <link srcID="13863" trgID="8743" rel="pRr" directed="false" shadow="true" shadowCol="130389" srcRow="3638" trgRow="733" color="EX-pale-blue" />
    <link srcID="13863" trgID="8468" rel="pRr" directed="false" shadow="true" shadowCol="130390" srcRow="3638" trgRow="779" color="EX-dark-tan" />
    <link srcID="13863" trgID="9945" rel="pRr" directed="false" shadow="true" shadowCol="130391" srcRow="3638" trgRow="785" color="EX-pale-blue-magenta" />
    <link srcID="13863" trgID="8495" rel="pRr" directed="false" shadow="true" shadowCol="130392" srcRow="3638" trgRow="808" color="EX-pale-yellow orange" />
    <link srcID="13863" trgID="9054" rel="pRr" directed="false" shadow="true" shadowCol="130393" srcRow="3638" trgRow="824" color="EX-medium-magenta" />
    <link srcID="13863" trgID="9553" rel="pRr" directed="false" shadow="true" shadowCol="130394" srcRow="3638" trgRow="890" color="EX-pale-red" />
    <link srcID="13863" trgID="10250" rel="pRr" directed="false" shadow="true" shadowCol="130395" srcRow="3638" trgRow="911" color="EX-pale-cyan" />
    <link srcID="13863" trgID="8854" rel="pRr" directed="false" shadow="true" shadowCol="130396" srcRow="3638" trgRow="1205" color="EX-pale-yellow-green" />
    <link srcID="9320" trgID="13863" rel="pRr" directed="false" shadow="true" shadowCol="130397" srcRow="1559" trgRow="3638" color="EX-pale-purple" />
    <link srcID="13863" trgID="8533" rel="pRr" directed="false" shadow="true" shadowCol="130398" srcRow="3638" trgRow="1743" color="EX-pale-magenta" />
    <link srcID="13863" trgID="8637" rel="pRr" directed="false" shadow="true" shadowCol="130399" srcRow="3638" trgRow="1805" color="EX-pale-red-orange" />
    <link srcID="13863" trgID="9342" rel="pRr" directed="false" shadow="true" shadowCol="130400" srcRow="3638" trgRow="1807" color="EX-blue" />
    <link srcID="13863" trgID="8871" rel="pRr" directed="false" shadow="true" shadowCol="130401" srcRow="3638" trgRow="1961" color="EX-orange" />
    <link srcID="13863" trgID="9922" rel="pRr" directed="false" shadow="true" shadowCol="130402" srcRow="3638" trgRow="2137" color="EX-dark-cyan" />
    <link srcID="13824" trgID="8974" rel="pRr" directed="false" shadow="true" shadowCol="130403" srcRow="3639" trgRow="663" color="EX-red" />
    <link srcID="13824" trgID="9654" rel="pRr" directed="false" shadow="true" shadowCol="130404" srcRow="3639" trgRow="681" color="EX-dark-orange" />
    <link srcID="13824" trgID="10456" rel="pRr" directed="false" shadow="true" shadowCol="130405" srcRow="3639" trgRow="719" color="EX-dark-gray-purple" />
    <link srcID="13824" trgID="8832" rel="pRr" directed="false" shadow="true" shadowCol="130406" srcRow="3639" trgRow="762" color="EX-cyan" />
    <link srcID="13824" trgID="9584" rel="pRr" directed="false" shadow="true" shadowCol="130407" srcRow="3639" trgRow="772" color="EX-yellow-orange" />
    <link srcID="10407" trgID="13824" rel="pRr" directed="false" shadow="true" shadowCol="130408" srcRow="782" trgRow="3639" color="EX-pure-blue" />
    <link srcID="13824" trgID="8484" rel="pRr" directed="false" shadow="true" shadowCol="130409" srcRow="3639" trgRow="827" color="EX-dark-yellow-green" />
    <link srcID="13824" trgID="10465" rel="pRr" directed="false" shadow="true" shadowCol="130410" srcRow="3639" trgRow="926" color="EX-dark-magenta" />
    <link srcID="8723" trgID="13824" rel="pRr" directed="false" shadow="true" shadowCol="130411" srcRow="979" trgRow="3639" color="EX-dark-green" />
    <link srcID="13824" trgID="10126" rel="pRr" directed="false" shadow="true" shadowCol="130412" srcRow="3639" trgRow="991" color="EX-blue-magenta" />
    <link srcID="13824" trgID="9456" rel="pRr" directed="false" shadow="true" shadowCol="130413" srcRow="3639" trgRow="1017" color="EX-yellow-green" />
    <link srcID="13824" trgID="8624" rel="pRr" directed="false" shadow="true" shadowCol="130414" srcRow="3639" trgRow="1095" color="EX-magenta" />
    <link srcID="13824" trgID="9271" rel="pRr" directed="false" shadow="true" shadowCol="130415" srcRow="3639" trgRow="1111" color="EX-green" />
    <link srcID="13824" trgID="9270" rel="pRr" directed="false" shadow="true" shadowCol="130416" srcRow="3639" trgRow="1215" color="EX-yellow" />
    <link srcID="13824" trgID="9070" rel="pRr" directed="false" shadow="true" shadowCol="130417" srcRow="3639" trgRow="1366" color="EX-purple" />
    <link srcID="13824" trgID="8997" rel="pRr" directed="false" shadow="true" shadowCol="130418" srcRow="3639" trgRow="1522" color="EX-dark-purple" />
    <link srcID="13824" trgID="8990" rel="pRr" directed="false" shadow="true" shadowCol="130419" srcRow="3639" trgRow="1576" color="EX-dark-red" />
    <link srcID="13824" trgID="10081" rel="pRr" directed="false" shadow="true" shadowCol="130420" srcRow="3639" trgRow="1579" color="EX-pale-green" />
    <link srcID="9100" trgID="13824" rel="pRr" directed="false" shadow="true" shadowCol="130421" srcRow="1591" trgRow="3639" color="EX-pale-blue" />
    <link srcID="10129" trgID="13824" rel="pRr" directed="false" shadow="true" shadowCol="130422" srcRow="2018" trgRow="3639" color="EX-dark-tan" />
    <link srcID="13824" trgID="9911" rel="pRr" directed="false" shadow="true" shadowCol="130423" srcRow="3639" trgRow="2281" color="EX-pale-blue-magenta" />
    <link srcID="10935" trgID="8974" rel="pRr" directed="false" shadow="true" shadowCol="130424" srcRow="3640" trgRow="663" color="EX-pale-yellow orange" />
    <link srcID="10076" trgID="10935" rel="pRr" directed="false" shadow="true" shadowCol="130425" srcRow="729" trgRow="3640" color="EX-medium-magenta" />
    <link srcID="10935" trgID="9421" rel="pRr" directed="false" shadow="true" shadowCol="130426" srcRow="3640" trgRow="760" color="EX-pale-red" />
    <link srcID="10935" trgID="9075" rel="pRr" directed="false" shadow="true" shadowCol="130427" srcRow="3640" trgRow="869" color="EX-pale-cyan" />
    <link srcID="10935" trgID="8281" rel="pRr" directed="false" shadow="true" shadowCol="130428" srcRow="3640" trgRow="880" color="EX-pale-yellow-green" />
    <link srcID="10935" trgID="10507" rel="pRr" directed="false" shadow="true" shadowCol="130429" srcRow="3640" trgRow="915" color="EX-pale-purple" />
    <link srcID="8230" trgID="10935" rel="pRr" directed="false" shadow="true" shadowCol="130430" srcRow="961" trgRow="3640" color="EX-pale-magenta" />
    <link srcID="8905" trgID="10935" rel="pRr" directed="false" shadow="true" shadowCol="130431" srcRow="972" trgRow="3640" color="EX-pale-red-orange" />
    <link srcID="10935" trgID="8410" rel="pRr" directed="false" shadow="true" shadowCol="130432" srcRow="3640" trgRow="1556" color="EX-blue" />
    <link srcID="10935" trgID="10244" rel="pRr" directed="false" shadow="true" shadowCol="130433" srcRow="3640" trgRow="1625" color="EX-orange" />
    <link srcID="10935" trgID="8533" rel="pRr" directed="false" shadow="true" shadowCol="130434" srcRow="3640" trgRow="1743" color="EX-dark-cyan" />
    <link srcID="10935" trgID="8637" rel="pRr" directed="false" shadow="true" shadowCol="130435" srcRow="3640" trgRow="1805" color="EX-red" />
    <link srcID="10935" trgID="8991" rel="pRr" directed="false" shadow="true" shadowCol="130436" srcRow="3640" trgRow="2133" color="EX-dark-orange" />
    <link srcID="10822" trgID="8974" rel="pRr" directed="false" shadow="true" shadowCol="130437" srcRow="3641" trgRow="663" color="EX-dark-gray-purple" />
    <link srcID="9608" trgID="10822" rel="pRr" directed="false" shadow="true" shadowCol="130438" srcRow="701" trgRow="3641" color="EX-cyan" />
    <link srcID="9979" trgID="10822" rel="pRr" directed="false" shadow="true" shadowCol="130439" srcRow="758" trgRow="3641" color="EX-yellow-orange" />
    <link srcID="8468" trgID="10822" rel="pRr" directed="false" shadow="true" shadowCol="130440" srcRow="779" trgRow="3641" color="EX-pure-blue" />
    <link srcID="10822" trgID="10269" rel="pRr" directed="false" shadow="true" shadowCol="130441" srcRow="3641" trgRow="822" color="EX-dark-yellow-green" />
    <link srcID="8307" trgID="10822" rel="pRr" directed="false" shadow="true" shadowCol="130442" srcRow="987" trgRow="3641" color="EX-dark-magenta" />
    <link srcID="10822" trgID="8835" rel="pRr" directed="false" shadow="true" shadowCol="130443" srcRow="3641" trgRow="1204" color="EX-dark-green" />
    <link srcID="10822" trgID="9346" rel="pRr" directed="false" shadow="true" shadowCol="130444" srcRow="3641" trgRow="1539" color="EX-blue-magenta" />
    <link srcID="9320" trgID="10822" rel="pRr" directed="false" shadow="true" shadowCol="130445" srcRow="1559" trgRow="3641" color="EX-yellow-green" />
    <link srcID="9658" trgID="10822" rel="pRr" directed="false" shadow="true" shadowCol="130446" srcRow="1572" trgRow="3641" color="EX-magenta" />
    <link srcID="9223" trgID="10822" rel="pRr" directed="false" shadow="true" shadowCol="130447" srcRow="1643" trgRow="3641" color="EX-green" />
    <link srcID="10822" trgID="8617" rel="pRr" directed="false" shadow="true" shadowCol="130448" srcRow="3641" trgRow="1708" color="EX-yellow" />
    <link srcID="8623" trgID="10822" rel="pRr" directed="false" shadow="true" shadowCol="130449" srcRow="1745" trgRow="3641" color="EX-purple" />
    <link srcID="9342" trgID="10822" rel="pRr" directed="false" shadow="true" shadowCol="130450" srcRow="1807" trgRow="3641" color="EX-dark-purple" />
    <link srcID="10822" trgID="8616" rel="pRr" directed="false" shadow="true" shadowCol="130451" srcRow="3641" trgRow="1808" color="EX-dark-red" />
    <link srcID="10822" trgID="9823" rel="pRr" directed="false" shadow="true" shadowCol="130452" srcRow="3641" trgRow="1823" color="EX-pale-green" />
    <link srcID="10822" trgID="9815" rel="pRr" directed="false" shadow="true" shadowCol="130453" srcRow="3641" trgRow="1835" color="EX-pale-blue" />
    <link srcID="10437" trgID="10822" rel="pRr" directed="false" shadow="true" shadowCol="130454" srcRow="1952" trgRow="3641" color="EX-dark-tan" />
    <link srcID="12103" trgID="8974" rel="pRr" directed="false" shadow="true" shadowCol="130455" srcRow="3642" trgRow="663" color="EX-pale-blue-magenta" />
    <link srcID="12103" trgID="9367" rel="pRr" directed="false" shadow="true" shadowCol="130456" srcRow="3642" trgRow="672" color="EX-pale-yellow orange" />
    <link srcID="12103" trgID="9845" rel="pRr" directed="false" shadow="true" shadowCol="130457" srcRow="3642" trgRow="674" color="EX-medium-magenta" />
    <link srcID="8898" trgID="12103" rel="pRr" directed="false" shadow="true" shadowCol="130458" srcRow="677" trgRow="3642" color="EX-pale-red" />
    <link srcID="9608" trgID="12103" rel="pRr" directed="false" shadow="true" shadowCol="130459" srcRow="701" trgRow="3642" color="EX-pale-cyan" />
    <link srcID="12103" trgID="8479" rel="pRr" directed="false" shadow="true" shadowCol="130460" srcRow="3642" trgRow="710" color="EX-pale-yellow-green" />
    <link srcID="8729" trgID="12103" rel="pRr" directed="false" shadow="true" shadowCol="130461" srcRow="787" trgRow="3642" color="EX-pale-purple" />
    <link srcID="12103" trgID="8284" rel="pRr" directed="false" shadow="true" shadowCol="130462" srcRow="3642" trgRow="839" color="EX-pale-magenta" />
    <link srcID="12103" trgID="9433" rel="pRr" directed="false" shadow="true" shadowCol="130463" srcRow="3642" trgRow="851" color="EX-pale-red-orange" />
    <link srcID="10587" trgID="12103" rel="pRr" directed="false" shadow="true" shadowCol="130464" srcRow="852" trgRow="3642" color="EX-blue" />
    <link srcID="9317" trgID="12103" rel="pRr" directed="false" shadow="true" shadowCol="130465" srcRow="862" trgRow="3642" color="EX-orange" />
    <link srcID="10204" trgID="12103" rel="pRr" directed="false" shadow="true" shadowCol="130466" srcRow="876" trgRow="3642" color="EX-dark-cyan" />
    <link srcID="9553" trgID="12103" rel="pRr" directed="false" shadow="true" shadowCol="130467" srcRow="890" trgRow="3642" color="EX-red" />
    <link srcID="12103" trgID="10465" rel="pRr" directed="false" shadow="true" shadowCol="130468" srcRow="3642" trgRow="926" color="EX-dark-orange" />
    <link srcID="12103" trgID="8997" rel="pRr" directed="false" shadow="true" shadowCol="130469" srcRow="3642" trgRow="1522" color="EX-dark-gray-purple" />
    <link srcID="10439" trgID="12103" rel="pRr" directed="false" shadow="true" shadowCol="130470" srcRow="1583" trgRow="3642" color="EX-cyan" />
    <link srcID="8731" trgID="12103" rel="pRr" directed="false" shadow="true" shadowCol="130471" srcRow="1584" trgRow="3642" color="EX-yellow-orange" />
    <link srcID="12103" trgID="9217" rel="pRr" directed="false" shadow="true" shadowCol="130472" srcRow="3642" trgRow="1590" color="EX-pure-blue" />
    <link srcID="12103" trgID="9057" rel="pRr" directed="false" shadow="true" shadowCol="130473" srcRow="3642" trgRow="1606" color="EX-dark-yellow-green" />
    <link srcID="12103" trgID="10526" rel="pRr" directed="false" shadow="true" shadowCol="130474" srcRow="3642" trgRow="1610" color="EX-dark-magenta" />
    <link srcID="8473" trgID="12103" rel="pRr" directed="false" shadow="true" shadowCol="130475" srcRow="1616" trgRow="3642" color="EX-dark-green" />
    <link srcID="12103" trgID="10122" rel="pRr" directed="false" shadow="true" shadowCol="130476" srcRow="3642" trgRow="1794" color="EX-blue-magenta" />
    <link srcID="8974" trgID="11997" rel="pRr" directed="false" shadow="true" shadowCol="130477" srcRow="663" trgRow="3643" color="EX-yellow-green" />
    <link srcID="10371" trgID="11997" rel="pRr" directed="false" shadow="true" shadowCol="130478" srcRow="679" trgRow="3643" color="EX-magenta" />
    <link srcID="9019" trgID="11997" rel="pRr" directed="false" shadow="true" shadowCol="130479" srcRow="721" trgRow="3643" color="EX-green" />
    <link srcID="9421" trgID="11997" rel="pRr" directed="false" shadow="true" shadowCol="130480" srcRow="760" trgRow="3643" color="EX-yellow" />
    <link srcID="10063" trgID="11997" rel="pRr" directed="false" shadow="true" shadowCol="130481" srcRow="817" trgRow="3643" color="EX-purple" />
    <link srcID="10250" trgID="11997" rel="pRr" directed="false" shadow="true" shadowCol="130482" srcRow="911" trgRow="3643" color="EX-dark-purple" />
    <link srcID="8227" trgID="11997" rel="pRr" directed="false" shadow="true" shadowCol="130483" srcRow="956" trgRow="3643" color="EX-dark-red" />
    <link srcID="11997" trgID="10520" rel="pRr" directed="false" shadow="true" shadowCol="130484" srcRow="3643" trgRow="1083" color="EX-pale-green" />
    <link srcID="8639" trgID="11997" rel="pRr" directed="false" shadow="true" shadowCol="130485" srcRow="1199" trgRow="3643" color="EX-pale-blue" />
    <link srcID="8665" trgID="11997" rel="pRr" directed="false" shadow="true" shadowCol="130486" srcRow="1201" trgRow="3643" color="EX-dark-tan" />
    <link srcID="8447" trgID="11997" rel="pRr" directed="false" shadow="true" shadowCol="130487" srcRow="1415" trgRow="3643" color="EX-pale-blue-magenta" />
    <link srcID="10534" trgID="11997" rel="pRr" directed="false" shadow="true" shadowCol="130488" srcRow="1482" trgRow="3643" color="EX-pale-yellow orange" />
    <link srcID="8927" trgID="11997" rel="pRr" directed="false" shadow="true" shadowCol="130489" srcRow="1548" trgRow="3643" color="EX-medium-magenta" />
    <link srcID="9483" trgID="11997" rel="pRr" directed="false" shadow="true" shadowCol="130490" srcRow="1557" trgRow="3643" color="EX-pale-red" />
    <link srcID="10380" trgID="11997" rel="pRr" directed="false" shadow="true" shadowCol="130491" srcRow="1608" trgRow="3643" color="EX-pale-cyan" />
    <link srcID="10265" trgID="11997" rel="pRr" directed="false" shadow="true" shadowCol="130492" srcRow="2152" trgRow="3643" color="EX-pale-yellow-green" />
    <link srcID="13857" trgID="8974" rel="pRr" directed="false" shadow="true" shadowCol="130493" srcRow="3644" trgRow="663" color="EX-pale-purple" />
    <link srcID="9584" trgID="13857" rel="pRr" directed="false" shadow="true" shadowCol="130494" srcRow="772" trgRow="3644" color="EX-pale-magenta" />
    <link srcID="13857" trgID="9406" rel="pRr" directed="false" shadow="true" shadowCol="130495" srcRow="3644" trgRow="928" color="EX-pale-red-orange" />
    <link srcID="8420" trgID="13857" rel="pRr" directed="false" shadow="true" shadowCol="130496" srcRow="1032" trgRow="3644" color="EX-blue" />
    <link srcID="13857" trgID="8215" rel="pRr" directed="false" shadow="true" shadowCol="130497" srcRow="3644" trgRow="1056" color="EX-orange" />
    <link srcID="8519" trgID="13857" rel="pRr" directed="false" shadow="true" shadowCol="130498" srcRow="1363" trgRow="3644" color="EX-dark-cyan" />
    <link srcID="10246" trgID="13857" rel="pRr" directed="false" shadow="true" shadowCol="130499" srcRow="1471" trgRow="3644" color="EX-red" />
    <link srcID="8410" trgID="13857" rel="pRr" directed="false" shadow="true" shadowCol="130500" srcRow="1556" trgRow="3644" color="EX-dark-orange" />
    <link srcID="13857" trgID="9601" rel="pRr" directed="false" shadow="true" shadowCol="130501" srcRow="3644" trgRow="1586" color="EX-dark-gray-purple" />
    <link srcID="10244" trgID="13857" rel="pRr" directed="false" shadow="true" shadowCol="130502" srcRow="1625" trgRow="3644" color="EX-cyan" />
    <link srcID="13857" trgID="9215" rel="pRr" directed="false" shadow="true" shadowCol="130503" srcRow="3644" trgRow="1664" color="EX-yellow-orange" />
    <link srcID="8533" trgID="13857" rel="pRr" directed="false" shadow="true" shadowCol="130504" srcRow="1743" trgRow="3644" color="EX-pure-blue" />
    <link srcID="8667" trgID="13857" rel="pRr" directed="false" shadow="true" shadowCol="130505" srcRow="1792" trgRow="3644" color="EX-dark-yellow-green" />
    <link srcID="13857" trgID="8637" rel="pRr" directed="false" shadow="true" shadowCol="130506" srcRow="3644" trgRow="1805" color="EX-dark-magenta" />
    <link srcID="8871" trgID="13857" rel="pRr" directed="false" shadow="true" shadowCol="130507" srcRow="1961" trgRow="3644" color="EX-dark-green" />
    <link srcID="9079" trgID="13857" rel="pRr" directed="false" shadow="true" shadowCol="130508" srcRow="1983" trgRow="3644" color="EX-blue-magenta" />
    <link srcID="13857" trgID="8458" rel="pRr" directed="false" shadow="true" shadowCol="130509" srcRow="3644" trgRow="2271" color="EX-yellow-green" />
    <link srcID="12132" trgID="8974" rel="pRr" directed="false" shadow="true" shadowCol="130510" srcRow="3645" trgRow="663" color="EX-magenta" />
    <link srcID="12132" trgID="9845" rel="pRr" directed="false" shadow="true" shadowCol="130511" srcRow="3645" trgRow="674" color="EX-green" />
    <link srcID="9654" trgID="12132" rel="pRr" directed="false" shadow="true" shadowCol="130512" srcRow="681" trgRow="3645" color="EX-yellow" />
    <link srcID="9608" trgID="12132" rel="pRr" directed="false" shadow="true" shadowCol="130513" srcRow="701" trgRow="3645" color="EX-purple" />
    <link srcID="10556" trgID="12132" rel="pRr" directed="false" shadow="true" shadowCol="130514" srcRow="711" trgRow="3645" color="EX-dark-purple" />
    <link srcID="10407" trgID="12132" rel="pRr" directed="false" shadow="true" shadowCol="130515" srcRow="782" trgRow="3645" color="EX-dark-red" />
    <link srcID="8246" trgID="12132" rel="pRr" directed="false" shadow="true" shadowCol="130516" srcRow="813" trgRow="3645" color="EX-pale-green" />
    <link srcID="10204" trgID="12132" rel="pRr" directed="false" shadow="true" shadowCol="130517" srcRow="876" trgRow="3645" color="EX-pale-blue" />
    <link srcID="12132" trgID="8811" rel="pRr" directed="false" shadow="true" shadowCol="130518" srcRow="3645" trgRow="879" color="EX-dark-tan" />
    <link srcID="9762" trgID="12132" rel="pRr" directed="false" shadow="true" shadowCol="130519" srcRow="962" trgRow="3645" color="EX-pale-blue-magenta" />
    <link srcID="10246" trgID="12132" rel="pRr" directed="false" shadow="true" shadowCol="130520" srcRow="1471" trgRow="3645" color="EX-pale-yellow orange" />
    <link srcID="10439" trgID="12132" rel="pRr" directed="false" shadow="true" shadowCol="130521" srcRow="1583" trgRow="3645" color="EX-medium-magenta" />
    <link srcID="9601" trgID="12132" rel="pRr" directed="false" shadow="true" shadowCol="130522" srcRow="1586" trgRow="3645" color="EX-pale-red" />
    <link srcID="10244" trgID="12132" rel="pRr" directed="false" shadow="true" shadowCol="130523" srcRow="1625" trgRow="3645" color="EX-pale-cyan" />
    <link srcID="8667" trgID="12132" rel="pRr" directed="false" shadow="true" shadowCol="130524" srcRow="1792" trgRow="3645" color="EX-pale-yellow-green" />
    <link srcID="9913" trgID="12132" rel="pRr" directed="false" shadow="true" shadowCol="130525" srcRow="2129" trgRow="3645" color="EX-pale-purple" />
    <link srcID="10769" trgID="8974" rel="pRr" directed="false" shadow="true" shadowCol="130526" srcRow="3646" trgRow="663" color="EX-pale-magenta" />
    <link srcID="10769" trgID="9654" rel="pRr" directed="false" shadow="true" shadowCol="130527" srcRow="3646" trgRow="681" color="EX-pale-red-orange" />
    <link srcID="8300" trgID="10769" rel="pRr" directed="false" shadow="true" shadowCol="130528" srcRow="743" trgRow="3646" color="EX-blue" />
    <link srcID="10769" trgID="8351" rel="pRr" directed="false" shadow="true" shadowCol="130529" srcRow="3646" trgRow="777" color="EX-orange" />
    <link srcID="10769" trgID="10293" rel="pRr" directed="false" shadow="true" shadowCol="130530" srcRow="3646" trgRow="875" color="EX-dark-cyan" />
    <link srcID="10769" trgID="10465" rel="pRr" directed="false" shadow="true" shadowCol="130531" srcRow="3646" trgRow="926" color="EX-red" />
    <link srcID="9874" trgID="10769" rel="pRr" directed="false" shadow="true" shadowCol="130532" srcRow="946" trgRow="3646" color="EX-dark-orange" />
    <link srcID="10387" trgID="10769" rel="pRr" directed="false" shadow="true" shadowCol="130533" srcRow="1574" trgRow="3646" color="EX-dark-gray-purple" />
    <link srcID="10769" trgID="9217" rel="pRr" directed="false" shadow="true" shadowCol="130534" srcRow="3646" trgRow="1590" color="EX-cyan" />
    <link srcID="8974" trgID="12477" rel="pRr" directed="false" shadow="true" shadowCol="130535" srcRow="663" trgRow="3647" color="EX-yellow-orange" />
    <link srcID="9608" trgID="12477" rel="pRr" directed="false" shadow="true" shadowCol="130536" srcRow="701" trgRow="3647" color="EX-pure-blue" />
    <link srcID="10456" trgID="12477" rel="pRr" directed="false" shadow="true" shadowCol="130537" srcRow="719" trgRow="3647" color="EX-dark-yellow-green" />
    <link srcID="9584" trgID="12477" rel="pRr" directed="false" shadow="true" shadowCol="130538" srcRow="772" trgRow="3647" color="EX-dark-magenta" />
    <link srcID="9472" trgID="12477" rel="pRr" directed="false" shadow="true" shadowCol="130539" srcRow="812" trgRow="3647" color="EX-dark-green" />
    <link srcID="9499" trgID="12477" rel="pRr" directed="false" shadow="true" shadowCol="130540" srcRow="845" trgRow="3647" color="EX-blue-magenta" />
    <link srcID="9463" trgID="12477" rel="pRr" directed="false" shadow="true" shadowCol="130541" srcRow="1072" trgRow="3647" color="EX-yellow-green" />
    <link srcID="9070" trgID="12477" rel="pRr" directed="false" shadow="true" shadowCol="130542" srcRow="1366" trgRow="3647" color="EX-magenta" />
    <link srcID="8236" trgID="12477" rel="pRr" directed="false" shadow="true" shadowCol="130543" srcRow="1460" trgRow="3647" color="EX-green" />
    <link srcID="9279" trgID="12477" rel="pRr" directed="false" shadow="true" shadowCol="130544" srcRow="1615" trgRow="3647" color="EX-yellow" />
    <link srcID="8533" trgID="12477" rel="pRr" directed="false" shadow="true" shadowCol="130545" srcRow="1743" trgRow="3647" color="EX-purple" />
    <link srcID="9799" trgID="12477" rel="pRr" directed="false" shadow="true" shadowCol="130546" srcRow="1800" trgRow="3647" color="EX-dark-purple" />
    <link srcID="8637" trgID="12477" rel="pRr" directed="false" shadow="true" shadowCol="130547" srcRow="1805" trgRow="3647" color="EX-dark-red" />
    <link srcID="9766" trgID="12477" rel="pRr" directed="false" shadow="true" shadowCol="130548" srcRow="2148" trgRow="3647" color="EX-pale-green" />
    <link srcID="9988" trgID="12477" rel="pRr" directed="false" shadow="true" shadowCol="130549" srcRow="2220" trgRow="3647" color="EX-pale-blue" />
    <link srcID="11576" trgID="8974" rel="pRr" directed="false" shadow="true" shadowCol="130550" srcRow="3648" trgRow="663" color="EX-dark-tan" />
    <link srcID="11576" trgID="9654" rel="pRr" directed="false" shadow="true" shadowCol="130551" srcRow="3648" trgRow="681" color="EX-pale-blue-magenta" />
    <link srcID="11576" trgID="9608" rel="pRr" directed="false" shadow="true" shadowCol="130552" srcRow="3648" trgRow="701" color="EX-pale-yellow orange" />
    <link srcID="11576" trgID="9172" rel="pRr" directed="false" shadow="true" shadowCol="130553" srcRow="3648" trgRow="715" color="EX-medium-magenta" />
    <link srcID="11576" trgID="9421" rel="pRr" directed="false" shadow="true" shadowCol="130554" srcRow="3648" trgRow="760" color="EX-pale-red" />
    <link srcID="11576" trgID="9497" rel="pRr" directed="false" shadow="true" shadowCol="130555" srcRow="3648" trgRow="803" color="EX-pale-cyan" />
    <link srcID="11576" trgID="8434" rel="pRr" directed="false" shadow="true" shadowCol="130556" srcRow="3648" trgRow="1406" color="EX-pale-yellow-green" />
    <link srcID="11576" trgID="10274" rel="pRr" directed="false" shadow="true" shadowCol="130557" srcRow="3648" trgRow="1418" color="EX-pale-purple" />
    <link srcID="11576" trgID="8236" rel="pRr" directed="false" shadow="true" shadowCol="130558" srcRow="3648" trgRow="1460" color="EX-pale-magenta" />
    <link srcID="11576" trgID="9217" rel="pRr" directed="false" shadow="true" shadowCol="130559" srcRow="3648" trgRow="1590" color="EX-pale-red-orange" />
    <link srcID="11576" trgID="10380" rel="pRr" directed="false" shadow="true" shadowCol="130560" srcRow="3648" trgRow="1608" color="EX-blue" />
    <link srcID="11576" trgID="9460" rel="pRr" directed="false" shadow="true" shadowCol="130561" srcRow="3648" trgRow="2173" color="EX-orange" />
    <link srcID="13213" trgID="8974" rel="pRr" directed="false" shadow="true" shadowCol="130562" srcRow="3649" trgRow="663" color="EX-dark-cyan" />
    <link srcID="9608" trgID="13213" rel="pRr" directed="false" shadow="true" shadowCol="130563" srcRow="701" trgRow="3649" color="EX-red" />
    <link srcID="8266" trgID="13213" rel="pRr" directed="false" shadow="true" shadowCol="130564" srcRow="833" trgRow="3649" color="EX-dark-orange" />
    <link srcID="8429" trgID="13213" rel="pRr" directed="false" shadow="true" shadowCol="130565" srcRow="860" trgRow="3649" color="EX-dark-gray-purple" />
    <link srcID="10250" trgID="13213" rel="pRr" directed="false" shadow="true" shadowCol="130566" srcRow="911" trgRow="3649" color="EX-cyan" />
    <link srcID="9963" trgID="13213" rel="pRr" directed="false" shadow="true" shadowCol="130567" srcRow="1006" trgRow="3649" color="EX-yellow-orange" />
    <link srcID="10541" trgID="13213" rel="pRr" directed="false" shadow="true" shadowCol="130568" srcRow="1065" trgRow="3649" color="EX-pure-blue" />
    <link srcID="13213" trgID="8447" rel="pRr" directed="false" shadow="true" shadowCol="130569" srcRow="3649" trgRow="1415" color="EX-dark-yellow-green" />
    <link srcID="8421" trgID="13213" rel="pRr" directed="false" shadow="true" shadowCol="130570" srcRow="1417" trgRow="3649" color="EX-dark-magenta" />
    <link srcID="10274" trgID="13213" rel="pRr" directed="false" shadow="true" shadowCol="130571" srcRow="1418" trgRow="3649" color="EX-dark-green" />
    <link srcID="9781" trgID="13213" rel="pRr" directed="false" shadow="true" shadowCol="130572" srcRow="1419" trgRow="3649" color="EX-blue-magenta" />
    <link srcID="13213" trgID="10081" rel="pRr" directed="false" shadow="true" shadowCol="130573" srcRow="3649" trgRow="1579" color="EX-yellow-green" />
    <link srcID="8734" trgID="13213" rel="pRr" directed="false" shadow="true" shadowCol="130574" srcRow="1925" trgRow="3649" color="EX-magenta" />
    <link srcID="10118" trgID="13213" rel="pRr" directed="false" shadow="true" shadowCol="130575" srcRow="1942" trgRow="3649" color="EX-green" />
    <link srcID="10012" trgID="13213" rel="pRr" directed="false" shadow="true" shadowCol="130576" srcRow="1999" trgRow="3649" color="EX-yellow" />
    <link srcID="9467" trgID="13213" rel="pRr" directed="false" shadow="true" shadowCol="130577" srcRow="2104" trgRow="3649" color="EX-purple" />
    <link srcID="9460" trgID="13213" rel="pRr" directed="false" shadow="true" shadowCol="130578" srcRow="2173" trgRow="3649" color="EX-dark-purple" />
    <link srcID="10820" trgID="8974" rel="pRr" directed="false" shadow="true" shadowCol="130579" srcRow="3650" trgRow="663" color="EX-dark-red" />
    <link srcID="9608" trgID="10820" rel="pRr" directed="false" shadow="true" shadowCol="130580" srcRow="701" trgRow="3650" color="EX-pale-green" />
    <link srcID="10820" trgID="10511" rel="pRr" directed="false" shadow="true" shadowCol="130581" srcRow="3650" trgRow="716" color="EX-pale-blue" />
    <link srcID="10820" trgID="8788" rel="pRr" directed="false" shadow="true" shadowCol="130582" srcRow="3650" trgRow="727" color="EX-dark-tan" />
    <link srcID="8362" trgID="10820" rel="pRr" directed="false" shadow="true" shadowCol="130583" srcRow="864" trgRow="3650" color="EX-pale-blue-magenta" />
    <link srcID="9762" trgID="10820" rel="pRr" directed="false" shadow="true" shadowCol="130584" srcRow="962" trgRow="3650" color="EX-pale-yellow orange" />
    <link srcID="10820" trgID="9346" rel="pRr" directed="false" shadow="true" shadowCol="130585" srcRow="3650" trgRow="1539" color="EX-medium-magenta" />
    <link srcID="9320" trgID="10820" rel="pRr" directed="false" shadow="true" shadowCol="130586" srcRow="1559" trgRow="3650" color="EX-pale-red" />
    <link srcID="10380" trgID="10820" rel="pRr" directed="false" shadow="true" shadowCol="130587" srcRow="1608" trgRow="3650" color="EX-pale-cyan" />
    <link srcID="10820" trgID="10526" rel="pRr" directed="false" shadow="true" shadowCol="130588" srcRow="3650" trgRow="1610" color="EX-pale-yellow-green" />
    <link srcID="8473" trgID="10820" rel="pRr" directed="false" shadow="true" shadowCol="130589" srcRow="1616" trgRow="3650" color="EX-pale-purple" />
    <link srcID="9223" trgID="10820" rel="pRr" directed="false" shadow="true" shadowCol="130590" srcRow="1643" trgRow="3650" color="EX-pale-magenta" />
    <link srcID="10820" trgID="8617" rel="pRr" directed="false" shadow="true" shadowCol="130591" srcRow="3650" trgRow="1708" color="EX-pale-red-orange" />
    <link srcID="10820" trgID="9222" rel="pRr" directed="false" shadow="true" shadowCol="130592" srcRow="3650" trgRow="1769" color="EX-blue" />
    <link srcID="10820" trgID="8616" rel="pRr" directed="false" shadow="true" shadowCol="130593" srcRow="3650" trgRow="1808" color="EX-orange" />
    <link srcID="8529" trgID="10820" rel="pRr" directed="false" shadow="true" shadowCol="130594" srcRow="1899" trgRow="3650" color="EX-dark-cyan" />
    <link srcID="13629" trgID="8974" rel="pRr" directed="false" shadow="true" shadowCol="130595" srcRow="3651" trgRow="663" color="EX-red" />
    <link srcID="9409" trgID="13629" rel="pRr" directed="false" shadow="true" shadowCol="130596" srcRow="695" trgRow="3651" color="EX-dark-orange" />
    <link srcID="13629" trgID="10511" rel="pRr" directed="false" shadow="true" shadowCol="130597" srcRow="3651" trgRow="716" color="EX-dark-gray-purple" />
    <link srcID="13629" trgID="10009" rel="pRr" directed="false" shadow="true" shadowCol="130598" srcRow="3651" trgRow="726" color="EX-cyan" />
    <link srcID="10204" trgID="13629" rel="pRr" directed="false" shadow="true" shadowCol="130599" srcRow="876" trgRow="3651" color="EX-yellow-orange" />
    <link srcID="10168" trgID="13629" rel="pRr" directed="false" shadow="true" shadowCol="130600" srcRow="1571" trgRow="3651" color="EX-pure-blue" />
    <link srcID="8473" trgID="13629" rel="pRr" directed="false" shadow="true" shadowCol="130601" srcRow="1616" trgRow="3651" color="EX-dark-yellow-green" />
    <link srcID="13629" trgID="10244" rel="pRr" directed="false" shadow="true" shadowCol="130602" srcRow="3651" trgRow="1625" color="EX-dark-magenta" />
    <link srcID="10321" trgID="13629" rel="pRr" directed="false" shadow="true" shadowCol="130603" srcRow="2159" trgRow="3651" color="EX-dark-green" />
    <link srcID="8961" trgID="13629" rel="pRr" directed="false" shadow="true" shadowCol="130604" srcRow="2261" trgRow="3651" color="EX-blue-magenta" />
    <link srcID="14033" trgID="8974" rel="pRr" directed="false" shadow="true" shadowCol="130605" srcRow="3652" trgRow="663" color="EX-yellow-green" />
    <link srcID="9654" trgID="14033" rel="pRr" directed="false" shadow="true" shadowCol="130606" srcRow="681" trgRow="3652" color="EX-magenta" />
    <link srcID="9608" trgID="14033" rel="pRr" directed="false" shadow="true" shadowCol="130607" srcRow="701" trgRow="3652" color="EX-green" />
    <link srcID="10076" trgID="14033" rel="pRr" directed="false" shadow="true" shadowCol="130608" srcRow="729" trgRow="3652" color="EX-yellow" />
    <link srcID="10407" trgID="14033" rel="pRr" directed="false" shadow="true" shadowCol="130609" srcRow="782" trgRow="3652" color="EX-purple" />
    <link srcID="9894" trgID="14033" rel="pRr" directed="false" shadow="true" shadowCol="130610" srcRow="838" trgRow="3652" color="EX-dark-purple" />
    <link srcID="9956" trgID="14033" rel="pRr" directed="false" shadow="true" shadowCol="130611" srcRow="881" trgRow="3652" color="EX-dark-red" />
    <link srcID="14033" trgID="8447" rel="pRr" directed="false" shadow="true" shadowCol="130612" srcRow="3652" trgRow="1415" color="EX-pale-green" />
    <link srcID="10534" trgID="14033" rel="pRr" directed="false" shadow="true" shadowCol="130613" srcRow="1482" trgRow="3652" color="EX-pale-blue" />
    <link srcID="8410" trgID="14033" rel="pRr" directed="false" shadow="true" shadowCol="130614" srcRow="1556" trgRow="3652" color="EX-dark-tan" />
    <link srcID="9212" trgID="14033" rel="pRr" directed="false" shadow="true" shadowCol="130615" srcRow="1670" trgRow="3652" color="EX-pale-blue-magenta" />
    <link srcID="12790" trgID="8974" rel="pRr" directed="false" shadow="true" shadowCol="130616" srcRow="3653" trgRow="663" color="EX-pale-yellow orange" />
    <link srcID="9555" trgID="12790" rel="pRr" directed="false" shadow="true" shadowCol="130617" srcRow="741" trgRow="3653" color="EX-medium-magenta" />
    <link srcID="12790" trgID="8284" rel="pRr" directed="false" shadow="true" shadowCol="130618" srcRow="3653" trgRow="839" color="EX-pale-red" />
    <link srcID="12790" trgID="9068" rel="pRr" directed="false" shadow="true" shadowCol="130619" srcRow="3653" trgRow="940" color="EX-pale-cyan" />
    <link srcID="12790" trgID="8447" rel="pRr" directed="false" shadow="true" shadowCol="130620" srcRow="3653" trgRow="1415" color="EX-pale-yellow-green" />
    <link srcID="8421" trgID="12790" rel="pRr" directed="false" shadow="true" shadowCol="130621" srcRow="1417" trgRow="3653" color="EX-pale-purple" />
    <link srcID="12790" trgID="8410" rel="pRr" directed="false" shadow="true" shadowCol="130622" srcRow="3653" trgRow="1556" color="EX-pale-magenta" />
    <link srcID="12790" trgID="10081" rel="pRr" directed="false" shadow="true" shadowCol="130623" srcRow="3653" trgRow="1579" color="EX-pale-red-orange" />
    <link srcID="12790" trgID="8533" rel="pRr" directed="false" shadow="true" shadowCol="130624" srcRow="3653" trgRow="1743" color="EX-blue" />
    <link srcID="12790" trgID="8637" rel="pRr" directed="false" shadow="true" shadowCol="130625" srcRow="3653" trgRow="1805" color="EX-orange" />
    <link srcID="12790" trgID="9815" rel="pRr" directed="false" shadow="true" shadowCol="130626" srcRow="3653" trgRow="1835" color="EX-dark-cyan" />
    <link srcID="8871" trgID="12790" rel="pRr" directed="false" shadow="true" shadowCol="130627" srcRow="1961" trgRow="3653" color="EX-red" />
    <link srcID="12790" trgID="9970" rel="pRr" directed="false" shadow="true" shadowCol="130628" srcRow="3653" trgRow="2274" color="EX-dark-orange" />
    <link srcID="13871" trgID="8974" rel="pRr" directed="false" shadow="true" shadowCol="130629" srcRow="3654" trgRow="663" color="EX-dark-gray-purple" />
    <link srcID="9741" trgID="13871" rel="pRr" directed="false" shadow="true" shadowCol="130630" srcRow="682" trgRow="3654" color="EX-cyan" />
    <link srcID="10456" trgID="13871" rel="pRr" directed="false" shadow="true" shadowCol="130631" srcRow="719" trgRow="3654" color="EX-yellow-orange" />
    <link srcID="13871" trgID="8495" rel="pRr" directed="false" shadow="true" shadowCol="130632" srcRow="3654" trgRow="808" color="EX-pure-blue" />
    <link srcID="9108" trgID="13871" rel="pRr" directed="false" shadow="true" shadowCol="130633" srcRow="989" trgRow="3654" color="EX-dark-yellow-green" />
    <link srcID="10014" trgID="13871" rel="pRr" directed="false" shadow="true" shadowCol="130634" srcRow="1560" trgRow="3654" color="EX-dark-magenta" />
    <link srcID="8473" trgID="13871" rel="pRr" directed="false" shadow="true" shadowCol="130635" srcRow="1616" trgRow="3654" color="EX-dark-green" />
    <link srcID="8533" trgID="13871" rel="pRr" directed="false" shadow="true" shadowCol="130636" srcRow="1743" trgRow="3654" color="EX-blue-magenta" />
    <link srcID="13871" trgID="8637" rel="pRr" directed="false" shadow="true" shadowCol="130637" srcRow="3654" trgRow="1805" color="EX-yellow-green" />
    <link srcID="9342" trgID="13871" rel="pRr" directed="false" shadow="true" shadowCol="130638" srcRow="1807" trgRow="3654" color="EX-magenta" />
    <link srcID="10307" trgID="13871" rel="pRr" directed="false" shadow="true" shadowCol="130639" srcRow="1851" trgRow="3654" color="EX-green" />
    <link srcID="8871" trgID="13871" rel="pRr" directed="false" shadow="true" shadowCol="130640" srcRow="1961" trgRow="3654" color="EX-yellow" />
    <link srcID="9580" trgID="13871" rel="pRr" directed="false" shadow="true" shadowCol="130641" srcRow="2185" trgRow="3654" color="EX-purple" />
    <link srcID="11002" trgID="8974" rel="pRr" directed="false" shadow="true" shadowCol="130642" srcRow="3655" trgRow="663" color="EX-dark-purple" />
    <link srcID="11002" trgID="9367" rel="pRr" directed="false" shadow="true" shadowCol="130643" srcRow="3655" trgRow="672" color="EX-dark-red" />
    <link srcID="9608" trgID="11002" rel="pRr" directed="false" shadow="true" shadowCol="130644" srcRow="701" trgRow="3655" color="EX-pale-green" />
    <link srcID="11002" trgID="9172" rel="pRr" directed="false" shadow="true" shadowCol="130645" srcRow="3655" trgRow="715" color="EX-pale-blue" />
    <link srcID="8439" trgID="11002" rel="pRr" directed="false" shadow="true" shadowCol="130646" srcRow="747" trgRow="3655" color="EX-dark-tan" />
    <link srcID="11002" trgID="9497" rel="pRr" directed="false" shadow="true" shadowCol="130647" srcRow="3655" trgRow="803" color="EX-pale-blue-magenta" />
    <link srcID="9393" trgID="11002" rel="pRr" directed="false" shadow="true" shadowCol="130648" srcRow="811" trgRow="3655" color="EX-pale-yellow orange" />
    <link srcID="11002" trgID="9433" rel="pRr" directed="false" shadow="true" shadowCol="130649" srcRow="3655" trgRow="851" color="EX-medium-magenta" />
    <link srcID="11002" trgID="8281" rel="pRr" directed="false" shadow="true" shadowCol="130650" srcRow="3655" trgRow="880" color="EX-pale-red" />
    <link srcID="11002" trgID="10465" rel="pRr" directed="false" shadow="true" shadowCol="130651" srcRow="3655" trgRow="926" color="EX-pale-cyan" />
    <link srcID="11002" trgID="8215" rel="pRr" directed="false" shadow="true" shadowCol="130652" srcRow="3655" trgRow="1056" color="EX-pale-yellow-green" />
    <link srcID="8235" trgID="11002" rel="pRr" directed="false" shadow="true" shadowCol="130653" srcRow="1068" trgRow="3655" color="EX-pale-purple" />
    <link srcID="8421" trgID="11002" rel="pRr" directed="false" shadow="true" shadowCol="130654" srcRow="1417" trgRow="3655" color="EX-pale-magenta" />
    <link srcID="8410" trgID="11002" rel="pRr" directed="false" shadow="true" shadowCol="130655" srcRow="1556" trgRow="3655" color="EX-pale-red-orange" />
    <link srcID="11002" trgID="9801" rel="pRr" directed="false" shadow="true" shadowCol="130656" srcRow="3655" trgRow="1893" color="EX-blue" />
    <link srcID="11667" trgID="8974" rel="pRr" directed="false" shadow="true" shadowCol="130657" srcRow="3656" trgRow="663" color="EX-orange" />
    <link srcID="9608" trgID="11667" rel="pRr" directed="false" shadow="true" shadowCol="130658" srcRow="701" trgRow="3656" color="EX-dark-cyan" />
    <link srcID="11667" trgID="10293" rel="pRr" directed="false" shadow="true" shadowCol="130659" srcRow="3656" trgRow="875" color="EX-red" />
    <link srcID="9416" trgID="11667" rel="pRr" directed="false" shadow="true" shadowCol="130660" srcRow="1025" trgRow="3656" color="EX-dark-orange" />
    <link srcID="11667" trgID="9535" rel="pRr" directed="false" shadow="true" shadowCol="130661" srcRow="3656" trgRow="1100" color="EX-dark-gray-purple" />
    <link srcID="11667" trgID="10074" rel="pRr" directed="false" shadow="true" shadowCol="130662" srcRow="3656" trgRow="1513" color="EX-cyan" />
    <link srcID="8929" trgID="11667" rel="pRr" directed="false" shadow="true" shadowCol="130663" srcRow="2280" trgRow="3656" color="EX-yellow-orange" />
    <link srcID="8974" trgID="13258" rel="pRr" directed="false" shadow="true" shadowCol="130664" srcRow="663" trgRow="3657" color="EX-pure-blue" />
    <link srcID="9608" trgID="13258" rel="pRr" directed="false" shadow="true" shadowCol="130665" srcRow="701" trgRow="3657" color="EX-dark-yellow-green" />
    <link srcID="9421" trgID="13258" rel="pRr" directed="false" shadow="true" shadowCol="130666" srcRow="760" trgRow="3657" color="EX-dark-magenta" />
    <link srcID="9987" trgID="13258" rel="pRr" directed="false" shadow="true" shadowCol="130667" srcRow="882" trgRow="3657" color="EX-dark-green" />
    <link srcID="9406" trgID="13258" rel="pRr" directed="false" shadow="true" shadowCol="130668" srcRow="928" trgRow="3657" color="EX-blue-magenta" />
    <link srcID="10476" trgID="13258" rel="pRr" directed="false" shadow="true" shadowCol="130669" srcRow="966" trgRow="3657" color="EX-yellow-green" />
    <link srcID="9963" trgID="13258" rel="pRr" directed="false" shadow="true" shadowCol="130670" srcRow="1006" trgRow="3657" color="EX-magenta" />
    <link srcID="8421" trgID="13258" rel="pRr" directed="false" shadow="true" shadowCol="130671" srcRow="1417" trgRow="3657" color="EX-green" />
    <link srcID="9346" trgID="13258" rel="pRr" directed="false" shadow="true" shadowCol="130672" srcRow="1539" trgRow="3657" color="EX-yellow" />
    <link srcID="9320" trgID="13258" rel="pRr" directed="false" shadow="true" shadowCol="130673" srcRow="1559" trgRow="3657" color="EX-purple" />
    <link srcID="9217" trgID="13258" rel="pRr" directed="false" shadow="true" shadowCol="130674" srcRow="1590" trgRow="3657" color="EX-dark-purple" />
    <link srcID="8650" trgID="13258" rel="pRr" directed="false" shadow="true" shadowCol="130675" srcRow="2156" trgRow="3657" color="EX-dark-red" />
    <link srcID="9328" trgID="13258" rel="pRr" directed="false" shadow="true" shadowCol="130676" srcRow="2299" trgRow="3657" color="EX-pale-green" />
    <link srcID="8974" trgID="13291" rel="pRr" directed="false" shadow="true" shadowCol="130677" srcRow="663" trgRow="3658" color="EX-pale-blue" />
    <link srcID="9608" trgID="13291" rel="pRr" directed="false" shadow="true" shadowCol="130678" srcRow="701" trgRow="3658" color="EX-dark-tan" />
    <link srcID="10435" trgID="13291" rel="pRr" directed="false" shadow="true" shadowCol="130679" srcRow="725" trgRow="3658" color="EX-pale-blue-magenta" />
    <link srcID="13291" trgID="9847" rel="pRr" directed="false" shadow="true" shadowCol="130680" srcRow="3658" trgRow="730" color="EX-pale-yellow orange" />
    <link srcID="8439" trgID="13291" rel="pRr" directed="false" shadow="true" shadowCol="130681" srcRow="747" trgRow="3658" color="EX-medium-magenta" />
    <link srcID="10465" trgID="13291" rel="pRr" directed="false" shadow="true" shadowCol="130682" srcRow="926" trgRow="3658" color="EX-pale-red" />
    <link srcID="8215" trgID="13291" rel="pRr" directed="false" shadow="true" shadowCol="130683" srcRow="1056" trgRow="3658" color="EX-pale-cyan" />
    <link srcID="8434" trgID="13291" rel="pRr" directed="false" shadow="true" shadowCol="130684" srcRow="1406" trgRow="3658" color="EX-pale-yellow-green" />
    <link srcID="8421" trgID="13291" rel="pRr" directed="false" shadow="true" shadowCol="130685" srcRow="1417" trgRow="3658" color="EX-pale-purple" />
    <link srcID="9483" trgID="13291" rel="pRr" directed="false" shadow="true" shadowCol="130686" srcRow="1557" trgRow="3658" color="EX-pale-magenta" />
    <link srcID="10380" trgID="13291" rel="pRr" directed="false" shadow="true" shadowCol="130687" srcRow="1608" trgRow="3658" color="EX-pale-red-orange" />
    <link srcID="8531" trgID="13291" rel="pRr" directed="false" shadow="true" shadowCol="130688" srcRow="1887" trgRow="3658" color="EX-blue" />
    <link srcID="13884" trgID="8974" rel="pRr" directed="false" shadow="true" shadowCol="130689" srcRow="3659" trgRow="663" color="EX-orange" />
    <link srcID="13884" trgID="9654" rel="pRr" directed="false" shadow="true" shadowCol="130690" srcRow="3659" trgRow="681" color="EX-dark-cyan" />
    <link srcID="10489" trgID="13884" rel="pRr" directed="false" shadow="true" shadowCol="130691" srcRow="713" trgRow="3659" color="EX-red" />
    <link srcID="9855" trgID="13884" rel="pRr" directed="false" shadow="true" shadowCol="130692" srcRow="776" trgRow="3659" color="EX-dark-orange" />
    <link srcID="13884" trgID="9920" rel="pRr" directed="false" shadow="true" shadowCol="130693" srcRow="3659" trgRow="1019" color="EX-dark-gray-purple" />
    <link srcID="13884" trgID="8299" rel="pRr" directed="false" shadow="true" shadowCol="130694" srcRow="3659" trgRow="1274" color="EX-cyan" />
    <link srcID="13884" trgID="8997" rel="pRr" directed="false" shadow="true" shadowCol="130695" srcRow="3659" trgRow="1522" color="EX-yellow-orange" />
    <link srcID="13884" trgID="9223" rel="pRr" directed="false" shadow="true" shadowCol="130696" srcRow="3659" trgRow="1643" color="EX-pure-blue" />
    <link srcID="13884" trgID="9222" rel="pRr" directed="false" shadow="true" shadowCol="130697" srcRow="3659" trgRow="1769" color="EX-dark-yellow-green" />
    <link srcID="13884" trgID="9853" rel="pRr" directed="false" shadow="true" shadowCol="130698" srcRow="3659" trgRow="1953" color="EX-dark-magenta" />
    <link srcID="10573" trgID="13884" rel="pRr" directed="false" shadow="true" shadowCol="130699" srcRow="2021" trgRow="3659" color="EX-dark-green" />
    <link srcID="13884" trgID="10365" rel="pRr" directed="false" shadow="true" shadowCol="130700" srcRow="3659" trgRow="2165" color="EX-blue-magenta" />
    <link srcID="8974" trgID="11413" rel="pRr" directed="false" shadow="true" shadowCol="130701" srcRow="663" trgRow="3660" color="EX-yellow-green" />
    <link srcID="9654" trgID="11413" rel="pRr" directed="false" shadow="true" shadowCol="130702" srcRow="681" trgRow="3660" color="EX-magenta" />
    <link srcID="11413" trgID="9847" rel="pRr" directed="false" shadow="true" shadowCol="130703" srcRow="3660" trgRow="730" color="EX-green" />
    <link srcID="9584" trgID="11413" rel="pRr" directed="false" shadow="true" shadowCol="130704" srcRow="772" trgRow="3660" color="EX-yellow" />
    <link srcID="8715" trgID="11413" rel="pRr" directed="false" shadow="true" shadowCol="130705" srcRow="1089" trgRow="3660" color="EX-purple" />
    <link srcID="8519" trgID="11413" rel="pRr" directed="false" shadow="true" shadowCol="130706" srcRow="1363" trgRow="3660" color="EX-dark-purple" />
    <link srcID="11413" trgID="8447" rel="pRr" directed="false" shadow="true" shadowCol="130707" srcRow="3660" trgRow="1415" color="EX-dark-red" />
    <link srcID="8421" trgID="11413" rel="pRr" directed="false" shadow="true" shadowCol="130708" srcRow="1417" trgRow="3660" color="EX-pale-green" />
    <link srcID="8410" trgID="11413" rel="pRr" directed="false" shadow="true" shadowCol="130709" srcRow="1556" trgRow="3660" color="EX-pale-blue" />
    <link srcID="9601" trgID="11413" rel="pRr" directed="false" shadow="true" shadowCol="130710" srcRow="1586" trgRow="3660" color="EX-dark-tan" />
    <link srcID="8535" trgID="11413" rel="pRr" directed="false" shadow="true" shadowCol="130711" srcRow="1962" trgRow="3660" color="EX-pale-blue-magenta" />
    <link srcID="8451" trgID="11413" rel="pRr" directed="false" shadow="true" shadowCol="130712" srcRow="2132" trgRow="3660" color="EX-pale-yellow orange" />
    <link srcID="8974" trgID="11573" rel="pRr" directed="false" shadow="true" shadowCol="130713" srcRow="663" trgRow="3661" color="EX-medium-magenta" />
    <link srcID="8242" trgID="11573" rel="pRr" directed="false" shadow="true" shadowCol="130714" srcRow="744" trgRow="3661" color="EX-pale-red" />
    <link srcID="10283" trgID="11573" rel="pRr" directed="false" shadow="true" shadowCol="130715" srcRow="834" trgRow="3661" color="EX-pale-cyan" />
    <link srcID="10176" trgID="11573" rel="pRr" directed="false" shadow="true" shadowCol="130716" srcRow="912" trgRow="3661" color="EX-pale-yellow-green" />
    <link srcID="9322" trgID="11573" rel="pRr" directed="false" shadow="true" shadowCol="130717" srcRow="939" trgRow="3661" color="EX-pale-purple" />
    <link srcID="8997" trgID="11573" rel="pRr" directed="false" shadow="true" shadowCol="130718" srcRow="1522" trgRow="3661" color="EX-pale-magenta" />
    <link srcID="8410" trgID="11573" rel="pRr" directed="false" shadow="true" shadowCol="130719" srcRow="1556" trgRow="3661" color="EX-pale-red-orange" />
    <link srcID="11573" trgID="9505" rel="pRr" directed="false" shadow="true" shadowCol="130720" srcRow="3661" trgRow="1570" color="EX-blue" />
    <link srcID="9601" trgID="11573" rel="pRr" directed="false" shadow="true" shadowCol="130721" srcRow="1586" trgRow="3661" color="EX-orange" />
    <link srcID="10434" trgID="11573" rel="pRr" directed="false" shadow="true" shadowCol="130722" srcRow="1595" trgRow="3661" color="EX-dark-cyan" />
    <link srcID="11573" trgID="9057" rel="pRr" directed="false" shadow="true" shadowCol="130723" srcRow="3661" trgRow="1606" color="EX-red" />
    <link srcID="8582" trgID="11573" rel="pRr" directed="false" shadow="true" shadowCol="130724" srcRow="2150" trgRow="3661" color="EX-dark-orange" />
    <link srcID="8974" trgID="13851" rel="pRr" directed="false" shadow="true" shadowCol="130725" srcRow="663" trgRow="3662" color="EX-dark-gray-purple" />
    <link srcID="13851" trgID="9847" rel="pRr" directed="false" shadow="true" shadowCol="130726" srcRow="3662" trgRow="730" color="EX-cyan" />
    <link srcID="9421" trgID="13851" rel="pRr" directed="false" shadow="true" shadowCol="130727" srcRow="760" trgRow="3662" color="EX-yellow-orange" />
    <link srcID="9907" trgID="13851" rel="pRr" directed="false" shadow="true" shadowCol="130728" srcRow="781" trgRow="3662" color="EX-pure-blue" />
    <link srcID="10407" trgID="13851" rel="pRr" directed="false" shadow="true" shadowCol="130729" srcRow="782" trgRow="3662" color="EX-dark-yellow-green" />
    <link srcID="9497" trgID="13851" rel="pRr" directed="false" shadow="true" shadowCol="130730" srcRow="803" trgRow="3662" color="EX-dark-magenta" />
    <link srcID="8362" trgID="13851" rel="pRr" directed="false" shadow="true" shadowCol="130731" srcRow="864" trgRow="3662" color="EX-dark-green" />
    <link srcID="10572" trgID="13851" rel="pRr" directed="false" shadow="true" shadowCol="130732" srcRow="933" trgRow="3662" color="EX-blue-magenta" />
    <link srcID="8410" trgID="13851" rel="pRr" directed="false" shadow="true" shadowCol="130733" srcRow="1556" trgRow="3662" color="EX-yellow-green" />
    <link srcID="8329" trgID="13851" rel="pRr" directed="false" shadow="true" shadowCol="130734" srcRow="2176" trgRow="3662" color="EX-magenta" />
    <link srcID="11735" trgID="8974" rel="pRr" directed="false" shadow="true" shadowCol="130735" srcRow="3663" trgRow="663" color="EX-green" />
    <link srcID="9654" trgID="11735" rel="pRr" directed="false" shadow="true" shadowCol="130736" srcRow="681" trgRow="3663" color="EX-yellow" />
    <link srcID="9608" trgID="11735" rel="pRr" directed="false" shadow="true" shadowCol="130737" srcRow="701" trgRow="3663" color="EX-purple" />
    <link srcID="9472" trgID="11735" rel="pRr" directed="false" shadow="true" shadowCol="130738" srcRow="812" trgRow="3663" color="EX-dark-purple" />
    <link srcID="11735" trgID="8792" rel="pRr" directed="false" shadow="true" shadowCol="130739" srcRow="3663" trgRow="891" color="EX-dark-red" />
    <link srcID="11735" trgID="8717" rel="pRr" directed="false" shadow="true" shadowCol="130740" srcRow="3663" trgRow="906" color="EX-pale-green" />
    <link srcID="9422" trgID="11735" rel="pRr" directed="false" shadow="true" shadowCol="130741" srcRow="909" trgRow="3663" color="EX-pale-blue" />
    <link srcID="9762" trgID="11735" rel="pRr" directed="false" shadow="true" shadowCol="130742" srcRow="962" trgRow="3663" color="EX-dark-tan" />
    <link srcID="11735" trgID="9000" rel="pRr" directed="false" shadow="true" shadowCol="130743" srcRow="3663" trgRow="1020" color="EX-pale-blue-magenta" />
    <link srcID="11735" trgID="8447" rel="pRr" directed="false" shadow="true" shadowCol="130744" srcRow="3663" trgRow="1415" color="EX-pale-yellow orange" />
    <link srcID="11383" trgID="8974" rel="pRr" directed="false" shadow="true" shadowCol="130745" srcRow="3664" trgRow="663" color="EX-medium-magenta" />
    <link srcID="9654" trgID="11383" rel="pRr" directed="false" shadow="true" shadowCol="130746" srcRow="681" trgRow="3664" color="EX-pale-red" />
    <link srcID="9421" trgID="11383" rel="pRr" directed="false" shadow="true" shadowCol="130747" srcRow="760" trgRow="3664" color="EX-pale-cyan" />
    <link srcID="9584" trgID="11383" rel="pRr" directed="false" shadow="true" shadowCol="130748" srcRow="772" trgRow="3664" color="EX-pale-yellow-green" />
    <link srcID="9907" trgID="11383" rel="pRr" directed="false" shadow="true" shadowCol="130749" srcRow="781" trgRow="3664" color="EX-pale-purple" />
    <link srcID="11383" trgID="9497" rel="pRr" directed="false" shadow="true" shadowCol="130750" srcRow="3664" trgRow="803" color="EX-pale-magenta" />
    <link srcID="8769" trgID="11383" rel="pRr" directed="false" shadow="true" shadowCol="130751" srcRow="1173" trgRow="3664" color="EX-pale-red-orange" />
    <link srcID="8410" trgID="11383" rel="pRr" directed="false" shadow="true" shadowCol="130752" srcRow="1556" trgRow="3664" color="EX-blue" />
    <link srcID="12303" trgID="8974" rel="pRr" directed="false" shadow="true" shadowCol="130753" srcRow="3665" trgRow="663" color="EX-orange" />
    <link srcID="9608" trgID="12303" rel="pRr" directed="false" shadow="true" shadowCol="130754" srcRow="701" trgRow="3665" color="EX-dark-cyan" />
    <link srcID="12303" trgID="10228" rel="pRr" directed="false" shadow="true" shadowCol="130755" srcRow="3665" trgRow="823" color="EX-red" />
    <link srcID="12303" trgID="9416" rel="pRr" directed="false" shadow="true" shadowCol="130756" srcRow="3665" trgRow="1025" color="EX-dark-orange" />
    <link srcID="9463" trgID="12303" rel="pRr" directed="false" shadow="true" shadowCol="130757" srcRow="1072" trgRow="3665" color="EX-dark-gray-purple" />
    <link srcID="8725" trgID="12303" rel="pRr" directed="false" shadow="true" shadowCol="130758" srcRow="1125" trgRow="3665" color="EX-cyan" />
    <link srcID="8693" trgID="12303" rel="pRr" directed="false" shadow="true" shadowCol="130759" srcRow="1573" trgRow="3665" color="EX-yellow-orange" />
    <link srcID="10434" trgID="12303" rel="pRr" directed="false" shadow="true" shadowCol="130760" srcRow="1595" trgRow="3665" color="EX-pure-blue" />
    <link srcID="10380" trgID="12303" rel="pRr" directed="false" shadow="true" shadowCol="130761" srcRow="1608" trgRow="3665" color="EX-dark-yellow-green" />
    <link srcID="11514" trgID="8974" rel="pRr" directed="false" shadow="true" shadowCol="130762" srcRow="3666" trgRow="663" color="EX-dark-magenta" />
    <link srcID="9654" trgID="11514" rel="pRr" directed="false" shadow="true" shadowCol="130763" srcRow="681" trgRow="3666" color="EX-dark-green" />
    <link srcID="10017" trgID="11514" rel="pRr" directed="false" shadow="true" shadowCol="130764" srcRow="738" trgRow="3666" color="EX-blue-magenta" />
    <link srcID="8242" trgID="11514" rel="pRr" directed="false" shadow="true" shadowCol="130765" srcRow="744" trgRow="3666" color="EX-yellow-green" />
    <link srcID="11514" trgID="8752" rel="pRr" directed="false" shadow="true" shadowCol="130766" srcRow="3666" trgRow="922" color="EX-magenta" />
    <link srcID="9116" trgID="11514" rel="pRr" directed="false" shadow="true" shadowCol="130767" srcRow="1169" trgRow="3666" color="EX-green" />
    <link srcID="9483" trgID="11514" rel="pRr" directed="false" shadow="true" shadowCol="130768" srcRow="1557" trgRow="3666" color="EX-yellow" />
    <link srcID="11514" trgID="9217" rel="pRr" directed="false" shadow="true" shadowCol="130769" srcRow="3666" trgRow="1590" color="EX-purple" />
    <link srcID="11514" trgID="9946" rel="pRr" directed="false" shadow="true" shadowCol="130770" srcRow="3666" trgRow="1830" color="EX-dark-purple" />
    <link srcID="10753" trgID="8974" rel="pRr" directed="false" shadow="true" shadowCol="130771" srcRow="3667" trgRow="663" color="EX-dark-red" />
    <link srcID="10753" trgID="9367" rel="pRr" directed="false" shadow="true" shadowCol="130772" srcRow="3667" trgRow="672" color="EX-pale-green" />
    <link srcID="8300" trgID="10753" rel="pRr" directed="false" shadow="true" shadowCol="130773" srcRow="743" trgRow="3667" color="EX-pale-blue" />
    <link srcID="9421" trgID="10753" rel="pRr" directed="false" shadow="true" shadowCol="130774" srcRow="760" trgRow="3667" color="EX-dark-tan" />
    <link srcID="10753" trgID="9688" rel="pRr" directed="false" shadow="true" shadowCol="130775" srcRow="3667" trgRow="819" color="EX-pale-blue-magenta" />
    <link srcID="8434" trgID="10753" rel="pRr" directed="false" shadow="true" shadowCol="130776" srcRow="1406" trgRow="3667" color="EX-pale-yellow orange" />
    <link srcID="10753" trgID="10246" rel="pRr" directed="false" shadow="true" shadowCol="130777" srcRow="3667" trgRow="1471" color="EX-medium-magenta" />
    <link srcID="9819" trgID="10753" rel="pRr" directed="false" shadow="true" shadowCol="130778" srcRow="1601" trgRow="3667" color="EX-pale-red" />
    <link srcID="10753" trgID="9459" rel="pRr" directed="false" shadow="true" shadowCol="130779" srcRow="3667" trgRow="1604" color="EX-pale-cyan" />
    <link srcID="10753" trgID="8419" rel="pRr" directed="false" shadow="true" shadowCol="130780" srcRow="3667" trgRow="1791" color="EX-pale-yellow-green" />
    <link srcID="10753" trgID="9210" rel="pRr" directed="false" shadow="true" shadowCol="130781" srcRow="3667" trgRow="1838" color="EX-pale-purple" />
    <link srcID="13830" trgID="8974" rel="pRr" directed="false" shadow="true" shadowCol="130782" srcRow="3668" trgRow="663" color="EX-pale-magenta" />
    <link srcID="9654" trgID="13830" rel="pRr" directed="false" shadow="true" shadowCol="130783" srcRow="681" trgRow="3668" color="EX-pale-red-orange" />
    <link srcID="10017" trgID="13830" rel="pRr" directed="false" shadow="true" shadowCol="130784" srcRow="738" trgRow="3668" color="EX-blue" />
    <link srcID="8313" trgID="13830" rel="pRr" directed="false" shadow="true" shadowCol="130785" srcRow="754" trgRow="3668" color="EX-orange" />
    <link srcID="10407" trgID="13830" rel="pRr" directed="false" shadow="true" shadowCol="130786" srcRow="782" trgRow="3668" color="EX-dark-cyan" />
    <link srcID="13830" trgID="10063" rel="pRr" directed="false" shadow="true" shadowCol="130787" srcRow="3668" trgRow="817" color="EX-red" />
    <link srcID="13830" trgID="10246" rel="pRr" directed="false" shadow="true" shadowCol="130788" srcRow="3668" trgRow="1471" color="EX-dark-orange" />
    <link srcID="13830" trgID="8997" rel="pRr" directed="false" shadow="true" shadowCol="130789" srcRow="3668" trgRow="1522" color="EX-dark-gray-purple" />
    <link srcID="8410" trgID="13830" rel="pRr" directed="false" shadow="true" shadowCol="130790" srcRow="1556" trgRow="3668" color="EX-cyan" />
    <link srcID="13830" trgID="10081" rel="pRr" directed="false" shadow="true" shadowCol="130791" srcRow="3668" trgRow="1579" color="EX-yellow-orange" />
    <link srcID="13830" trgID="9057" rel="pRr" directed="false" shadow="true" shadowCol="130792" srcRow="3668" trgRow="1606" color="EX-pure-blue" />
    <link srcID="8974" trgID="11445" rel="pRr" directed="false" shadow="true" shadowCol="130793" srcRow="663" trgRow="3669" color="EX-dark-yellow-green" />
    <link srcID="9608" trgID="11445" rel="pRr" directed="false" shadow="true" shadowCol="130794" srcRow="701" trgRow="3669" color="EX-dark-magenta" />
    <link srcID="10456" trgID="11445" rel="pRr" directed="false" shadow="true" shadowCol="130795" srcRow="719" trgRow="3669" color="EX-dark-green" />
    <link srcID="10435" trgID="11445" rel="pRr" directed="false" shadow="true" shadowCol="130796" srcRow="725" trgRow="3669" color="EX-blue-magenta" />
    <link srcID="10465" trgID="11445" rel="pRr" directed="false" shadow="true" shadowCol="130797" srcRow="926" trgRow="3669" color="EX-yellow-green" />
    <link srcID="8410" trgID="11445" rel="pRr" directed="false" shadow="true" shadowCol="130798" srcRow="1556" trgRow="3669" color="EX-magenta" />
    <link srcID="9320" trgID="11445" rel="pRr" directed="false" shadow="true" shadowCol="130799" srcRow="1559" trgRow="3669" color="EX-green" />
    <link srcID="9100" trgID="11445" rel="pRr" directed="false" shadow="true" shadowCol="130800" srcRow="1591" trgRow="3669" color="EX-yellow" />
    <link srcID="8241" trgID="11445" rel="pRr" directed="false" shadow="true" shadowCol="130801" srcRow="1966" trgRow="3669" color="EX-purple" />
    <link srcID="8974" trgID="12435" rel="pRr" directed="false" shadow="true" shadowCol="130802" srcRow="663" trgRow="3670" color="EX-dark-purple" />
    <link srcID="12435" trgID="9401" rel="pRr" directed="false" shadow="true" shadowCol="130803" srcRow="3670" trgRow="664" color="EX-dark-red" />
    <link srcID="12435" trgID="9845" rel="pRr" directed="false" shadow="true" shadowCol="130804" srcRow="3670" trgRow="674" color="EX-pale-green" />
    <link srcID="8898" trgID="12435" rel="pRr" directed="false" shadow="true" shadowCol="130805" srcRow="677" trgRow="3670" color="EX-pale-blue" />
    <link srcID="9608" trgID="12435" rel="pRr" directed="false" shadow="true" shadowCol="130806" srcRow="701" trgRow="3670" color="EX-dark-tan" />
    <link srcID="10556" trgID="12435" rel="pRr" directed="false" shadow="true" shadowCol="130807" srcRow="711" trgRow="3670" color="EX-pale-blue-magenta" />
    <link srcID="9764" trgID="12435" rel="pRr" directed="false" shadow="true" shadowCol="130808" srcRow="731" trgRow="3670" color="EX-pale-yellow orange" />
    <link srcID="8731" trgID="12435" rel="pRr" directed="false" shadow="true" shadowCol="130809" srcRow="1584" trgRow="3670" color="EX-medium-magenta" />
    <link srcID="12435" trgID="9057" rel="pRr" directed="false" shadow="true" shadowCol="130810" srcRow="3670" trgRow="1606" color="EX-pale-red" />
    <link srcID="12292" trgID="8974" rel="pRr" directed="false" shadow="true" shadowCol="130811" srcRow="3671" trgRow="663" color="EX-pale-cyan" />
    <link srcID="9608" trgID="12292" rel="pRr" directed="false" shadow="true" shadowCol="130812" srcRow="701" trgRow="3671" color="EX-pale-yellow-green" />
    <link srcID="9174" trgID="12292" rel="pRr" directed="false" shadow="true" shadowCol="130813" srcRow="1091" trgRow="3671" color="EX-pale-purple" />
    <link srcID="12292" trgID="9203" rel="pRr" directed="false" shadow="true" shadowCol="130814" srcRow="3671" trgRow="1361" color="EX-pale-magenta" />
    <link srcID="12292" trgID="9601" rel="pRr" directed="false" shadow="true" shadowCol="130815" srcRow="3671" trgRow="1586" color="EX-pale-red-orange" />
    <link srcID="12292" trgID="10244" rel="pRr" directed="false" shadow="true" shadowCol="130816" srcRow="3671" trgRow="1625" color="EX-blue" />
    <link srcID="12292" trgID="9210" rel="pRr" directed="false" shadow="true" shadowCol="130817" srcRow="3671" trgRow="1838" color="EX-orange" />
    <link srcID="8629" trgID="12292" rel="pRr" directed="false" shadow="true" shadowCol="130818" srcRow="1859" trgRow="3671" color="EX-dark-cyan" />
    <link srcID="12292" trgID="10551" rel="pRr" directed="false" shadow="true" shadowCol="130819" srcRow="3671" trgRow="2097" color="EX-red" />
    <link srcID="13478" trgID="8974" rel="pRr" directed="false" shadow="true" shadowCol="130820" srcRow="3672" trgRow="663" color="EX-dark-orange" />
    <link srcID="9506" trgID="13478" rel="pRr" directed="false" shadow="true" shadowCol="130821" srcRow="1116" trgRow="3672" color="EX-dark-gray-purple" />
    <link srcID="9373" trgID="13478" rel="pRr" directed="false" shadow="true" shadowCol="130822" srcRow="1290" trgRow="3672" color="EX-cyan" />
    <link srcID="10373" trgID="13478" rel="pRr" directed="false" shadow="true" shadowCol="130823" srcRow="1496" trgRow="3672" color="EX-yellow-orange" />
    <link srcID="8410" trgID="13478" rel="pRr" directed="false" shadow="true" shadowCol="130824" srcRow="1556" trgRow="3672" color="EX-pure-blue" />
    <link srcID="13478" trgID="9217" rel="pRr" directed="false" shadow="true" shadowCol="130825" srcRow="3672" trgRow="1590" color="EX-dark-yellow-green" />
    <link srcID="8440" trgID="13478" rel="pRr" directed="false" shadow="true" shadowCol="130826" srcRow="1986" trgRow="3672" color="EX-dark-magenta" />
    <link srcID="8329" trgID="13478" rel="pRr" directed="false" shadow="true" shadowCol="130827" srcRow="2176" trgRow="3672" color="EX-dark-green" />
    <link srcID="11253" trgID="8974" rel="pRr" directed="false" shadow="true" shadowCol="130828" srcRow="3673" trgRow="663" color="EX-blue-magenta" />
    <link srcID="9608" trgID="11253" rel="pRr" directed="false" shadow="true" shadowCol="130829" srcRow="701" trgRow="3673" color="EX-yellow-green" />
    <link srcID="11253" trgID="9203" rel="pRr" directed="false" shadow="true" shadowCol="130830" srcRow="3673" trgRow="1361" color="EX-magenta" />
    <link srcID="11253" trgID="9473" rel="pRr" directed="false" shadow="true" shadowCol="130831" srcRow="3673" trgRow="1783" color="EX-green" />
    <link srcID="11253" trgID="8241" rel="pRr" directed="false" shadow="true" shadowCol="130832" srcRow="3673" trgRow="1966" color="EX-yellow" />
    <link srcID="11253" trgID="9206" rel="pRr" directed="false" shadow="true" shadowCol="130833" srcRow="3673" trgRow="2034" color="EX-purple" />
    <link srcID="13859" trgID="8974" rel="pRr" directed="false" shadow="true" shadowCol="130834" srcRow="3674" trgRow="663" color="EX-dark-purple" />
    <link srcID="9421" trgID="13859" rel="pRr" directed="false" shadow="true" shadowCol="130835" srcRow="760" trgRow="3674" color="EX-dark-red" />
    <link srcID="10407" trgID="13859" rel="pRr" directed="false" shadow="true" shadowCol="130836" srcRow="782" trgRow="3674" color="EX-pale-green" />
    <link srcID="10283" trgID="13859" rel="pRr" directed="false" shadow="true" shadowCol="130837" srcRow="834" trgRow="3674" color="EX-pale-blue" />
    <link srcID="10246" trgID="13859" rel="pRr" directed="false" shadow="true" shadowCol="130838" srcRow="1471" trgRow="3674" color="EX-dark-tan" />
    <link srcID="13859" trgID="9217" rel="pRr" directed="false" shadow="true" shadowCol="130839" srcRow="3674" trgRow="1590" color="EX-pale-blue-magenta" />
    <link srcID="10244" trgID="13859" rel="pRr" directed="false" shadow="true" shadowCol="130840" srcRow="1625" trgRow="3674" color="EX-pale-yellow orange" />
    <link srcID="8667" trgID="13859" rel="pRr" directed="false" shadow="true" shadowCol="130841" srcRow="1792" trgRow="3674" color="EX-medium-magenta" />
    <link srcID="9492" trgID="13859" rel="pRr" directed="false" shadow="true" shadowCol="130842" srcRow="1907" trgRow="3674" color="EX-pale-red" />
    <link srcID="13060" trgID="8974" rel="pRr" directed="false" shadow="true" shadowCol="130843" srcRow="3675" trgRow="663" color="EX-pale-cyan" />
    <link srcID="8778" trgID="13060" rel="pRr" directed="false" shadow="true" shadowCol="130844" srcRow="668" trgRow="3675" color="EX-pale-yellow-green" />
    <link srcID="10527" trgID="13060" rel="pRr" directed="false" shadow="true" shadowCol="130845" srcRow="886" trgRow="3675" color="EX-pale-purple" />
    <link srcID="13060" trgID="8447" rel="pRr" directed="false" shadow="true" shadowCol="130846" srcRow="3675" trgRow="1415" color="EX-pale-magenta" />
    <link srcID="8927" trgID="13060" rel="pRr" directed="false" shadow="true" shadowCol="130847" srcRow="1548" trgRow="3675" color="EX-pale-red-orange" />
    <link srcID="8410" trgID="13060" rel="pRr" directed="false" shadow="true" shadowCol="130848" srcRow="1556" trgRow="3675" color="EX-blue" />
    <link srcID="9483" trgID="13060" rel="pRr" directed="false" shadow="true" shadowCol="130849" srcRow="1557" trgRow="3675" color="EX-orange" />
    <link srcID="12801" trgID="8974" rel="pRr" directed="false" shadow="true" shadowCol="130850" srcRow="3676" trgRow="663" color="EX-dark-cyan" />
    <link srcID="9654" trgID="12801" rel="pRr" directed="false" shadow="true" shadowCol="130851" srcRow="681" trgRow="3676" color="EX-red" />
    <link srcID="12801" trgID="8351" rel="pRr" directed="false" shadow="true" shadowCol="130852" srcRow="3676" trgRow="777" color="EX-dark-orange" />
    <link srcID="9463" trgID="12801" rel="pRr" directed="false" shadow="true" shadowCol="130853" srcRow="1072" trgRow="3676" color="EX-dark-gray-purple" />
    <link srcID="9214" trgID="12801" rel="pRr" directed="false" shadow="true" shadowCol="130854" srcRow="1454" trgRow="3676" color="EX-cyan" />
    <link srcID="9320" trgID="12801" rel="pRr" directed="false" shadow="true" shadowCol="130855" srcRow="1559" trgRow="3676" color="EX-yellow-orange" />
    <link srcID="8693" trgID="12801" rel="pRr" directed="false" shadow="true" shadowCol="130856" srcRow="1573" trgRow="3676" color="EX-pure-blue" />
    <link srcID="12873" trgID="8974" rel="pRr" directed="false" shadow="true" shadowCol="130857" srcRow="3677" trgRow="663" color="EX-dark-yellow-green" />
    <link srcID="12873" trgID="9401" rel="pRr" directed="false" shadow="true" shadowCol="130858" srcRow="3677" trgRow="664" color="EX-dark-magenta" />
    <link srcID="12873" trgID="9367" rel="pRr" directed="false" shadow="true" shadowCol="130859" srcRow="3677" trgRow="672" color="EX-dark-green" />
    <link srcID="12873" trgID="8351" rel="pRr" directed="false" shadow="true" shadowCol="130860" srcRow="3677" trgRow="777" color="EX-blue-magenta" />
    <link srcID="12873" trgID="9711" rel="pRr" directed="false" shadow="true" shadowCol="130861" srcRow="3677" trgRow="854" color="EX-yellow-green" />
    <link srcID="8421" trgID="12873" rel="pRr" directed="false" shadow="true" shadowCol="130862" srcRow="1417" trgRow="3677" color="EX-magenta" />
    <link srcID="12873" trgID="8236" rel="pRr" directed="false" shadow="true" shadowCol="130863" srcRow="3677" trgRow="1460" color="EX-green" />
    <link srcID="11252" trgID="8974" rel="pRr" directed="false" shadow="true" shadowCol="130864" srcRow="3678" trgRow="663" color="EX-yellow" />
    <link srcID="8778" trgID="11252" rel="pRr" directed="false" shadow="true" shadowCol="130865" srcRow="668" trgRow="3678" color="EX-purple" />
    <link srcID="8273" trgID="11252" rel="pRr" directed="false" shadow="true" shadowCol="130866" srcRow="755" trgRow="3678" color="EX-dark-purple" />
    <link srcID="10283" trgID="11252" rel="pRr" directed="false" shadow="true" shadowCol="130867" srcRow="834" trgRow="3678" color="EX-dark-red" />
    <link srcID="11252" trgID="8382" rel="pRr" directed="false" shadow="true" shadowCol="130868" srcRow="3678" trgRow="954" color="EX-pale-green" />
    <link srcID="8410" trgID="11252" rel="pRr" directed="false" shadow="true" shadowCol="130869" srcRow="1556" trgRow="3678" color="EX-pale-blue" />
    <link srcID="9799" trgID="11252" rel="pRr" directed="false" shadow="true" shadowCol="130870" srcRow="1800" trgRow="3678" color="EX-dark-tan" />
    <link srcID="8974" trgID="13351" rel="pRr" directed="false" shadow="true" shadowCol="130871" srcRow="663" trgRow="3679" color="EX-pale-blue-magenta" />
    <link srcID="10511" trgID="13351" rel="pRr" directed="false" shadow="true" shadowCol="130872" srcRow="716" trgRow="3679" color="EX-pale-yellow orange" />
    <link srcID="8351" trgID="13351" rel="pRr" directed="false" shadow="true" shadowCol="130873" srcRow="777" trgRow="3679" color="EX-medium-magenta" />
    <link srcID="10204" trgID="13351" rel="pRr" directed="false" shadow="true" shadowCol="130874" srcRow="876" trgRow="3679" color="EX-pale-red" />
    <link srcID="8281" trgID="13351" rel="pRr" directed="false" shadow="true" shadowCol="130875" srcRow="880" trgRow="3679" color="EX-pale-cyan" />
    <link srcID="9888" trgID="13351" rel="pRr" directed="false" shadow="true" shadowCol="130876" srcRow="1242" trgRow="3679" color="EX-pale-yellow-green" />
    <link srcID="9155" trgID="13351" rel="pRr" directed="false" shadow="true" shadowCol="130877" srcRow="1252" trgRow="3679" color="EX-pale-purple" />
    <link srcID="10845" trgID="8974" rel="pRr" directed="false" shadow="true" shadowCol="130878" srcRow="3680" trgRow="663" color="EX-pale-magenta" />
    <link srcID="10845" trgID="10511" rel="pRr" directed="false" shadow="true" shadowCol="130879" srcRow="3680" trgRow="716" color="EX-pale-red-orange" />
    <link srcID="10845" trgID="9423" rel="pRr" directed="false" shadow="true" shadowCol="130880" srcRow="3680" trgRow="718" color="EX-blue" />
    <link srcID="10026" trgID="10845" rel="pRr" directed="false" shadow="true" shadowCol="130881" srcRow="951" trgRow="3680" color="EX-orange" />
    <link srcID="10845" trgID="9966" rel="pRr" directed="false" shadow="true" shadowCol="130882" srcRow="3680" trgRow="1490" color="EX-dark-cyan" />
    <link srcID="10845" trgID="9601" rel="pRr" directed="false" shadow="true" shadowCol="130883" srcRow="3680" trgRow="1586" color="EX-red" />
    <link srcID="11728" trgID="8974" rel="pRr" directed="false" shadow="true" shadowCol="130884" srcRow="3681" trgRow="663" color="EX-dark-orange" />
    <link srcID="11728" trgID="9401" rel="pRr" directed="false" shadow="true" shadowCol="130885" srcRow="3681" trgRow="664" color="EX-dark-gray-purple" />
    <link srcID="9608" trgID="11728" rel="pRr" directed="false" shadow="true" shadowCol="130886" srcRow="701" trgRow="3681" color="EX-cyan" />
    <link srcID="9421" trgID="11728" rel="pRr" directed="false" shadow="true" shadowCol="130887" srcRow="760" trgRow="3681" color="EX-yellow-orange" />
    <link srcID="10204" trgID="11728" rel="pRr" directed="false" shadow="true" shadowCol="130888" srcRow="876" trgRow="3681" color="EX-pure-blue" />
    <link srcID="9785" trgID="11728" rel="pRr" directed="false" shadow="true" shadowCol="130889" srcRow="1866" trgRow="3681" color="EX-dark-yellow-green" />
    <link srcID="8329" trgID="11728" rel="pRr" directed="false" shadow="true" shadowCol="130890" srcRow="2176" trgRow="3681" color="EX-dark-magenta" />
    <link srcID="12423" trgID="8974" rel="pRr" directed="false" shadow="true" shadowCol="130891" srcRow="3682" trgRow="663" color="EX-dark-green" />
    <link srcID="9608" trgID="12423" rel="pRr" directed="false" shadow="true" shadowCol="130892" srcRow="701" trgRow="3682" color="EX-blue-magenta" />
    <link srcID="8421" trgID="12423" rel="pRr" directed="false" shadow="true" shadowCol="130893" srcRow="1417" trgRow="3682" color="EX-yellow-green" />
    <link srcID="12423" trgID="10274" rel="pRr" directed="false" shadow="true" shadowCol="130894" srcRow="3682" trgRow="1418" color="EX-magenta" />
    <link srcID="12423" trgID="10246" rel="pRr" directed="false" shadow="true" shadowCol="130895" srcRow="3682" trgRow="1471" color="EX-green" />
    <link srcID="12423" trgID="10244" rel="pRr" directed="false" shadow="true" shadowCol="130896" srcRow="3682" trgRow="1625" color="EX-yellow" />
    <link srcID="8974" trgID="11147" rel="pRr" directed="false" shadow="true" shadowCol="130897" srcRow="663" trgRow="3683" color="EX-purple" />
    <link srcID="9608" trgID="11147" rel="pRr" directed="false" shadow="true" shadowCol="130898" srcRow="701" trgRow="3683" color="EX-dark-purple" />
    <link srcID="9320" trgID="11147" rel="pRr" directed="false" shadow="true" shadowCol="130899" srcRow="1559" trgRow="3683" color="EX-dark-red" />
    <link srcID="9217" trgID="11147" rel="pRr" directed="false" shadow="true" shadowCol="130900" srcRow="1590" trgRow="3683" color="EX-pale-green" />
    <link srcID="12175" trgID="9401" rel="pRr" directed="false" shadow="true" shadowCol="130901" srcRow="3684" trgRow="664" color="EX-pale-blue" />
    <link srcID="12175" trgID="8993" rel="pRr" directed="false" shadow="true" shadowCol="130902" srcRow="3684" trgRow="666" color="EX-dark-tan" />
    <link srcID="10193" trgID="12175" rel="pRr" directed="false" shadow="true" shadowCol="130903" srcRow="670" trgRow="3684" color="EX-pale-blue-magenta" />
    <link srcID="9654" trgID="12175" rel="pRr" directed="false" shadow="true" shadowCol="130904" srcRow="681" trgRow="3684" color="EX-pale-yellow orange" />
    <link srcID="9608" trgID="12175" rel="pRr" directed="false" shadow="true" shadowCol="130905" srcRow="701" trgRow="3684" color="EX-medium-magenta" />
    <link srcID="12175" trgID="8479" rel="pRr" directed="false" shadow="true" shadowCol="130906" srcRow="3684" trgRow="710" color="EX-pale-red" />
    <link srcID="10456" trgID="12175" rel="pRr" directed="false" shadow="true" shadowCol="130907" srcRow="719" trgRow="3684" color="EX-pale-cyan" />
    <link srcID="10009" trgID="12175" rel="pRr" directed="false" shadow="true" shadowCol="130908" srcRow="726" trgRow="3684" color="EX-pale-yellow-green" />
    <link srcID="8327" trgID="12175" rel="pRr" directed="false" shadow="true" shadowCol="130909" srcRow="740" trgRow="3684" color="EX-pale-purple" />
    <link srcID="12175" trgID="9765" rel="pRr" directed="false" shadow="true" shadowCol="130910" srcRow="3684" trgRow="748" color="EX-pale-magenta" />
    <link srcID="9979" trgID="12175" rel="pRr" directed="false" shadow="true" shadowCol="130911" srcRow="758" trgRow="3684" color="EX-pale-red-orange" />
    <link srcID="9161" trgID="12175" rel="pRr" directed="false" shadow="true" shadowCol="130912" srcRow="764" trgRow="3684" color="EX-blue" />
    <link srcID="9404" trgID="12175" rel="pRr" directed="false" shadow="true" shadowCol="130913" srcRow="780" trgRow="3684" color="EX-orange" />
    <link srcID="8495" trgID="12175" rel="pRr" directed="false" shadow="true" shadowCol="130914" srcRow="808" trgRow="3684" color="EX-dark-cyan" />
    <link srcID="9544" trgID="12175" rel="pRr" directed="false" shadow="true" shadowCol="130915" srcRow="810" trgRow="3684" color="EX-red" />
    <link srcID="10269" trgID="12175" rel="pRr" directed="false" shadow="true" shadowCol="130916" srcRow="822" trgRow="3684" color="EX-dark-orange" />
    <link srcID="12175" trgID="8484" rel="pRr" directed="false" shadow="true" shadowCol="130917" srcRow="3684" trgRow="827" color="EX-dark-gray-purple" />
    <link srcID="9499" trgID="12175" rel="pRr" directed="false" shadow="true" shadowCol="130918" srcRow="845" trgRow="3684" color="EX-cyan" />
    <link srcID="10587" trgID="12175" rel="pRr" directed="false" shadow="true" shadowCol="130919" srcRow="852" trgRow="3684" color="EX-yellow-orange" />
    <link srcID="8792" trgID="12175" rel="pRr" directed="false" shadow="true" shadowCol="130920" srcRow="891" trgRow="3684" color="EX-pure-blue" />
    <link srcID="12175" trgID="9875" rel="pRr" directed="false" shadow="true" shadowCol="130921" srcRow="3684" trgRow="921" color="EX-dark-yellow-green" />
    <link srcID="9762" trgID="12175" rel="pRr" directed="false" shadow="true" shadowCol="130922" srcRow="962" trgRow="3684" color="EX-dark-magenta" />
    <link srcID="9414" trgID="12175" rel="pRr" directed="false" shadow="true" shadowCol="130923" srcRow="1181" trgRow="3684" color="EX-dark-green" />
    <link srcID="9070" trgID="12175" rel="pRr" directed="false" shadow="true" shadowCol="130924" srcRow="1366" trgRow="3684" color="EX-blue-magenta" />
    <link srcID="12175" trgID="8576" rel="pRr" directed="false" shadow="true" shadowCol="130925" srcRow="3684" trgRow="1367" color="EX-yellow-green" />
    <link srcID="9329" trgID="12175" rel="pRr" directed="false" shadow="true" shadowCol="130926" srcRow="1368" trgRow="3684" color="EX-magenta" />
    <link srcID="12175" trgID="8447" rel="pRr" directed="false" shadow="true" shadowCol="130927" srcRow="3684" trgRow="1415" color="EX-green" />
    <link srcID="12175" trgID="9224" rel="pRr" directed="false" shadow="true" shadowCol="130928" srcRow="3684" trgRow="1416" color="EX-yellow" />
    <link srcID="12175" trgID="9662" rel="pRr" directed="false" shadow="true" shadowCol="130929" srcRow="3684" trgRow="1503" color="EX-purple" />
    <link srcID="12175" trgID="8315" rel="pRr" directed="false" shadow="true" shadowCol="130930" srcRow="3684" trgRow="1537" color="EX-dark-purple" />
    <link srcID="12175" trgID="10081" rel="pRr" directed="false" shadow="true" shadowCol="130931" srcRow="3684" trgRow="1579" color="EX-dark-red" />
    <link srcID="12175" trgID="10422" rel="pRr" directed="false" shadow="true" shadowCol="130932" srcRow="3684" trgRow="1594" color="EX-pale-green" />
    <link srcID="10374" trgID="12175" rel="pRr" directed="false" shadow="true" shadowCol="130933" srcRow="1698" trgRow="3684" color="EX-pale-blue" />
    <link srcID="8533" trgID="12175" rel="pRr" directed="false" shadow="true" shadowCol="130934" srcRow="1743" trgRow="3684" color="EX-dark-tan" />
    <link srcID="8637" trgID="12175" rel="pRr" directed="false" shadow="true" shadowCol="130935" srcRow="1805" trgRow="3684" color="EX-pale-blue-magenta" />
    <link srcID="9342" trgID="12175" rel="pRr" directed="false" shadow="true" shadowCol="130936" srcRow="1807" trgRow="3684" color="EX-pale-yellow orange" />
    <link srcID="12175" trgID="8241" rel="pRr" directed="false" shadow="true" shadowCol="130937" srcRow="3684" trgRow="1966" color="EX-medium-magenta" />
    <link srcID="8963" trgID="12175" rel="pRr" directed="false" shadow="true" shadowCol="130938" srcRow="2003" trgRow="3684" color="EX-pale-red" />
    <link srcID="11810" trgID="9401" rel="pRr" directed="false" shadow="true" shadowCol="130939" srcRow="3685" trgRow="664" color="EX-pale-cyan" />
    <link srcID="11810" trgID="8778" rel="pRr" directed="false" shadow="true" shadowCol="130940" srcRow="3685" trgRow="668" color="EX-pale-yellow-green" />
    <link srcID="11810" trgID="9367" rel="pRr" directed="false" shadow="true" shadowCol="130941" srcRow="3685" trgRow="672" color="EX-pale-purple" />
    <link srcID="11810" trgID="9027" rel="pRr" directed="false" shadow="true" shadowCol="130942" srcRow="3685" trgRow="687" color="EX-pale-magenta" />
    <link srcID="11810" trgID="9990" rel="pRr" directed="false" shadow="true" shadowCol="130943" srcRow="3685" trgRow="688" color="EX-pale-red-orange" />
    <link srcID="11810" trgID="9607" rel="pRr" directed="false" shadow="true" shadowCol="130944" srcRow="3685" trgRow="708" color="EX-blue" />
    <link srcID="11810" trgID="10456" rel="pRr" directed="false" shadow="true" shadowCol="130945" srcRow="3685" trgRow="719" color="EX-orange" />
    <link srcID="8300" trgID="11810" rel="pRr" directed="false" shadow="true" shadowCol="130946" srcRow="743" trgRow="3685" color="EX-dark-cyan" />
    <link srcID="11810" trgID="9005" rel="pRr" directed="false" shadow="true" shadowCol="130947" srcRow="3685" trgRow="844" color="EX-red" />
    <link srcID="11810" trgID="10527" rel="pRr" directed="false" shadow="true" shadowCol="130948" srcRow="3685" trgRow="886" color="EX-dark-orange" />
    <link srcID="11810" trgID="10465" rel="pRr" directed="false" shadow="true" shadowCol="130949" srcRow="3685" trgRow="926" color="EX-dark-gray-purple" />
    <link srcID="8700" trgID="11810" rel="pRr" directed="false" shadow="true" shadowCol="130950" srcRow="930" trgRow="3685" color="EX-cyan" />
    <link srcID="11810" trgID="9874" rel="pRr" directed="false" shadow="true" shadowCol="130951" srcRow="3685" trgRow="946" color="EX-yellow-orange" />
    <link srcID="8230" trgID="11810" rel="pRr" directed="false" shadow="true" shadowCol="130952" srcRow="961" trgRow="3685" color="EX-pure-blue" />
    <link srcID="11810" trgID="9103" rel="pRr" directed="false" shadow="true" shadowCol="130953" srcRow="3685" trgRow="994" color="EX-dark-yellow-green" />
    <link srcID="11810" trgID="10404" rel="pRr" directed="false" shadow="true" shadowCol="130954" srcRow="3685" trgRow="996" color="EX-dark-magenta" />
    <link srcID="8286" trgID="11810" rel="pRr" directed="false" shadow="true" shadowCol="130955" srcRow="1172" trgRow="3685" color="EX-dark-green" />
    <link srcID="11810" trgID="8769" rel="pRr" directed="false" shadow="true" shadowCol="130956" srcRow="3685" trgRow="1173" color="EX-blue-magenta" />
    <link srcID="11810" trgID="9070" rel="pRr" directed="false" shadow="true" shadowCol="130957" srcRow="3685" trgRow="1366" color="EX-yellow-green" />
    <link srcID="11810" trgID="8236" rel="pRr" directed="false" shadow="true" shadowCol="130958" srcRow="3685" trgRow="1460" color="EX-magenta" />
    <link srcID="11810" trgID="9505" rel="pRr" directed="false" shadow="true" shadowCol="130959" srcRow="3685" trgRow="1570" color="EX-green" />
    <link srcID="11810" trgID="9057" rel="pRr" directed="false" shadow="true" shadowCol="130960" srcRow="3685" trgRow="1606" color="EX-yellow" />
    <link srcID="11810" trgID="9223" rel="pRr" directed="false" shadow="true" shadowCol="130961" srcRow="3685" trgRow="1643" color="EX-purple" />
    <link srcID="11810" trgID="9776" rel="pRr" directed="false" shadow="true" shadowCol="130962" srcRow="3685" trgRow="1803" color="EX-dark-purple" />
    <link srcID="11810" trgID="8583" rel="pRr" directed="false" shadow="true" shadowCol="130963" srcRow="3685" trgRow="1853" color="EX-dark-red" />
    <link srcID="11810" trgID="9129" rel="pRr" directed="false" shadow="true" shadowCol="130964" srcRow="3685" trgRow="2069" color="EX-pale-green" />
    <link srcID="9185" trgID="11810" rel="pRr" directed="false" shadow="true" shadowCol="130965" srcRow="2071" trgRow="3685" color="EX-pale-blue" />
    <link srcID="11810" trgID="10551" rel="pRr" directed="false" shadow="true" shadowCol="130966" srcRow="3685" trgRow="2097" color="EX-dark-tan" />
    <link srcID="11810" trgID="8582" rel="pRr" directed="false" shadow="true" shadowCol="130967" srcRow="3685" trgRow="2150" color="EX-pale-blue-magenta" />
    <link srcID="11810" trgID="9482" rel="pRr" directed="false" shadow="true" shadowCol="130968" srcRow="3685" trgRow="2256" color="EX-pale-yellow orange" />
    <link srcID="13490" trgID="9401" rel="pRr" directed="false" shadow="true" shadowCol="130969" srcRow="3686" trgRow="664" color="EX-medium-magenta" />
    <link srcID="8778" trgID="13490" rel="pRr" directed="false" shadow="true" shadowCol="130970" srcRow="668" trgRow="3686" color="EX-pale-red" />
    <link srcID="13490" trgID="9845" rel="pRr" directed="false" shadow="true" shadowCol="130971" srcRow="3686" trgRow="674" color="EX-pale-cyan" />
    <link srcID="9654" trgID="13490" rel="pRr" directed="false" shadow="true" shadowCol="130972" srcRow="681" trgRow="3686" color="EX-pale-yellow-green" />
    <link srcID="13490" trgID="10284" rel="pRr" directed="false" shadow="true" shadowCol="130973" srcRow="3686" trgRow="683" color="EX-pale-purple" />
    <link srcID="13490" trgID="8298" rel="pRr" directed="false" shadow="true" shadowCol="130974" srcRow="3686" trgRow="724" color="EX-pale-magenta" />
    <link srcID="10017" trgID="13490" rel="pRr" directed="false" shadow="true" shadowCol="130975" srcRow="738" trgRow="3686" color="EX-pale-red-orange" />
    <link srcID="9421" trgID="13490" rel="pRr" directed="false" shadow="true" shadowCol="130976" srcRow="760" trgRow="3686" color="EX-blue" />
    <link srcID="9685" trgID="13490" rel="pRr" directed="false" shadow="true" shadowCol="130977" srcRow="766" trgRow="3686" color="EX-orange" />
    <link srcID="13490" trgID="9345" rel="pRr" directed="false" shadow="true" shadowCol="130978" srcRow="3686" trgRow="825" color="EX-dark-cyan" />
    <link srcID="13490" trgID="8281" rel="pRr" directed="false" shadow="true" shadowCol="130979" srcRow="3686" trgRow="880" color="EX-red" />
    <link srcID="9553" trgID="13490" rel="pRr" directed="false" shadow="true" shadowCol="130980" srcRow="890" trgRow="3686" color="EX-dark-orange" />
    <link srcID="10250" trgID="13490" rel="pRr" directed="false" shadow="true" shadowCol="130981" srcRow="911" trgRow="3686" color="EX-dark-gray-purple" />
    <link srcID="10174" trgID="13490" rel="pRr" directed="false" shadow="true" shadowCol="130982" srcRow="947" trgRow="3686" color="EX-cyan" />
    <link srcID="8802" trgID="13490" rel="pRr" directed="false" shadow="true" shadowCol="130983" srcRow="971" trgRow="3686" color="EX-yellow-orange" />
    <link srcID="13490" trgID="9042" rel="pRr" directed="false" shadow="true" shadowCol="130984" srcRow="3686" trgRow="1059" color="EX-pure-blue" />
    <link srcID="13490" trgID="9821" rel="pRr" directed="false" shadow="true" shadowCol="130985" srcRow="3686" trgRow="1168" color="EX-dark-yellow-green" />
    <link srcID="13490" trgID="8447" rel="pRr" directed="false" shadow="true" shadowCol="130986" srcRow="3686" trgRow="1415" color="EX-dark-magenta" />
    <link srcID="13490" trgID="8363" rel="pRr" directed="false" shadow="true" shadowCol="130987" srcRow="3686" trgRow="1453" color="EX-dark-green" />
    <link srcID="13490" trgID="8236" rel="pRr" directed="false" shadow="true" shadowCol="130988" srcRow="3686" trgRow="1460" color="EX-blue-magenta" />
    <link srcID="10534" trgID="13490" rel="pRr" directed="false" shadow="true" shadowCol="130989" srcRow="1482" trgRow="3686" color="EX-yellow-green" />
    <link srcID="10373" trgID="13490" rel="pRr" directed="false" shadow="true" shadowCol="130990" srcRow="1496" trgRow="3686" color="EX-magenta" />
    <link srcID="8294" trgID="13490" rel="pRr" directed="false" shadow="true" shadowCol="130991" srcRow="1525" trgRow="3686" color="EX-green" />
    <link srcID="8557" trgID="13490" rel="pRr" directed="false" shadow="true" shadowCol="130992" srcRow="1593" trgRow="3686" color="EX-yellow" />
    <link srcID="13490" trgID="9057" rel="pRr" directed="false" shadow="true" shadowCol="130993" srcRow="3686" trgRow="1606" color="EX-purple" />
    <link srcID="10380" trgID="13490" rel="pRr" directed="false" shadow="true" shadowCol="130994" srcRow="1608" trgRow="3686" color="EX-dark-purple" />
    <link srcID="13490" trgID="9213" rel="pRr" directed="false" shadow="true" shadowCol="130995" srcRow="3686" trgRow="1682" color="EX-dark-red" />
    <link srcID="13490" trgID="9629" rel="pRr" directed="false" shadow="true" shadowCol="130996" srcRow="3686" trgRow="1821" color="EX-pale-green" />
    <link srcID="9913" trgID="13490" rel="pRr" directed="false" shadow="true" shadowCol="130997" srcRow="2129" trgRow="3686" color="EX-pale-blue" />
    <link srcID="10166" trgID="13490" rel="pRr" directed="false" shadow="true" shadowCol="130998" srcRow="2252" trgRow="3686" color="EX-dark-tan" />
    <link srcID="11530" trgID="9401" rel="pRr" directed="false" shadow="true" shadowCol="130999" srcRow="3687" trgRow="664" color="EX-pale-blue-magenta" />
    <link srcID="9654" trgID="11530" rel="pRr" directed="false" shadow="true" shadowCol="131000" srcRow="681" trgRow="3687" color="EX-pale-yellow orange" />
    <link srcID="10017" trgID="11530" rel="pRr" directed="false" shadow="true" shadowCol="131001" srcRow="738" trgRow="3687" color="EX-medium-magenta" />
    <link srcID="8804" trgID="11530" rel="pRr" directed="false" shadow="true" shadowCol="131002" srcRow="739" trgRow="3687" color="EX-pale-red" />
    <link srcID="8242" trgID="11530" rel="pRr" directed="false" shadow="true" shadowCol="131003" srcRow="744" trgRow="3687" color="EX-pale-cyan" />
    <link srcID="9685" trgID="11530" rel="pRr" directed="false" shadow="true" shadowCol="131004" srcRow="766" trgRow="3687" color="EX-pale-yellow-green" />
    <link srcID="8351" trgID="11530" rel="pRr" directed="false" shadow="true" shadowCol="131005" srcRow="777" trgRow="3687" color="EX-pale-purple" />
    <link srcID="8246" trgID="11530" rel="pRr" directed="false" shadow="true" shadowCol="131006" srcRow="813" trgRow="3687" color="EX-pale-magenta" />
    <link srcID="9093" trgID="11530" rel="pRr" directed="false" shadow="true" shadowCol="131007" srcRow="846" trgRow="3687" color="EX-pale-red-orange" />
    <link srcID="11530" trgID="9274" rel="pRr" directed="false" shadow="true" shadowCol="131008" srcRow="3687" trgRow="1449" color="EX-blue" />
    <link srcID="10344" trgID="11530" rel="pRr" directed="false" shadow="true" shadowCol="131009" srcRow="1466" trgRow="3687" color="EX-orange" />
    <link srcID="10534" trgID="11530" rel="pRr" directed="false" shadow="true" shadowCol="131010" srcRow="1482" trgRow="3687" color="EX-dark-cyan" />
    <link srcID="8294" trgID="11530" rel="pRr" directed="false" shadow="true" shadowCol="131011" srcRow="1525" trgRow="3687" color="EX-red" />
    <link srcID="9119" trgID="11530" rel="pRr" directed="false" shadow="true" shadowCol="131012" srcRow="1575" trgRow="3687" color="EX-dark-orange" />
    <link srcID="11530" trgID="9217" rel="pRr" directed="false" shadow="true" shadowCol="131013" srcRow="3687" trgRow="1590" color="EX-dark-gray-purple" />
    <link srcID="9819" trgID="11530" rel="pRr" directed="false" shadow="true" shadowCol="131014" srcRow="1601" trgRow="3687" color="EX-cyan" />
    <link srcID="11530" trgID="9057" rel="pRr" directed="false" shadow="true" shadowCol="131015" srcRow="3687" trgRow="1606" color="EX-yellow-orange" />
    <link srcID="10001" trgID="11530" rel="pRr" directed="false" shadow="true" shadowCol="131016" srcRow="1617" trgRow="3687" color="EX-pure-blue" />
    <link srcID="10244" trgID="11530" rel="pRr" directed="false" shadow="true" shadowCol="131017" srcRow="1625" trgRow="3687" color="EX-dark-yellow-green" />
    <link srcID="8472" trgID="11530" rel="pRr" directed="false" shadow="true" shadowCol="131018" srcRow="1676" trgRow="3687" color="EX-dark-magenta" />
    <link srcID="8402" trgID="11530" rel="pRr" directed="false" shadow="true" shadowCol="131019" srcRow="1683" trgRow="3687" color="EX-dark-green" />
    <link srcID="9186" trgID="11530" rel="pRr" directed="false" shadow="true" shadowCol="131020" srcRow="1687" trgRow="3687" color="EX-blue-magenta" />
    <link srcID="11530" trgID="9461" rel="pRr" directed="false" shadow="true" shadowCol="131021" srcRow="3687" trgRow="1710" color="EX-yellow-green" />
    <link srcID="10307" trgID="11530" rel="pRr" directed="false" shadow="true" shadowCol="131022" srcRow="1851" trgRow="3687" color="EX-magenta" />
    <link srcID="11530" trgID="10002" rel="pRr" directed="false" shadow="true" shadowCol="131023" srcRow="3687" trgRow="1864" color="EX-green" />
    <link srcID="10522" trgID="11530" rel="pRr" directed="false" shadow="true" shadowCol="131024" srcRow="1876" trgRow="3687" color="EX-yellow" />
    <link srcID="11530" trgID="9235" rel="pRr" directed="false" shadow="true" shadowCol="131025" srcRow="3687" trgRow="1877" color="EX-purple" />
    <link srcID="11530" trgID="8755" rel="pRr" directed="false" shadow="true" shadowCol="131026" srcRow="3687" trgRow="1879" color="EX-dark-purple" />
    <link srcID="10144" trgID="11530" rel="pRr" directed="false" shadow="true" shadowCol="131027" srcRow="2155" trgRow="3687" color="EX-dark-red" />
    <link srcID="8329" trgID="11530" rel="pRr" directed="false" shadow="true" shadowCol="131028" srcRow="2176" trgRow="3687" color="EX-pale-green" />
    <link srcID="11990" trgID="9401" rel="pRr" directed="false" shadow="true" shadowCol="131029" srcRow="3688" trgRow="664" color="EX-pale-blue" />
    <link srcID="11990" trgID="9367" rel="pRr" directed="false" shadow="true" shadowCol="131030" srcRow="3688" trgRow="672" color="EX-dark-tan" />
    <link srcID="11990" trgID="9845" rel="pRr" directed="false" shadow="true" shadowCol="131031" srcRow="3688" trgRow="674" color="EX-pale-blue-magenta" />
    <link srcID="11990" trgID="9654" rel="pRr" directed="false" shadow="true" shadowCol="131032" srcRow="3688" trgRow="681" color="EX-pale-yellow orange" />
    <link srcID="9608" trgID="11990" rel="pRr" directed="false" shadow="true" shadowCol="131033" srcRow="701" trgRow="3688" color="EX-medium-magenta" />
    <link srcID="11990" trgID="9172" rel="pRr" directed="false" shadow="true" shadowCol="131034" srcRow="3688" trgRow="715" color="EX-pale-red" />
    <link srcID="9019" trgID="11990" rel="pRr" directed="false" shadow="true" shadowCol="131035" srcRow="721" trgRow="3688" color="EX-pale-cyan" />
    <link srcID="11990" trgID="8284" rel="pRr" directed="false" shadow="true" shadowCol="131036" srcRow="3688" trgRow="839" color="EX-pale-yellow-green" />
    <link srcID="11990" trgID="9433" rel="pRr" directed="false" shadow="true" shadowCol="131037" srcRow="3688" trgRow="851" color="EX-pale-purple" />
    <link srcID="11990" trgID="10204" rel="pRr" directed="false" shadow="true" shadowCol="131038" srcRow="3688" trgRow="876" color="EX-pale-magenta" />
    <link srcID="10336" trgID="11990" rel="pRr" directed="false" shadow="true" shadowCol="131039" srcRow="1013" trgRow="3688" color="EX-pale-red-orange" />
    <link srcID="11990" trgID="8447" rel="pRr" directed="false" shadow="true" shadowCol="131040" srcRow="3688" trgRow="1415" color="EX-blue" />
    <link srcID="11990" trgID="9346" rel="pRr" directed="false" shadow="true" shadowCol="131041" srcRow="3688" trgRow="1539" color="EX-orange" />
    <link srcID="9320" trgID="11990" rel="pRr" directed="false" shadow="true" shadowCol="131042" srcRow="1559" trgRow="3688" color="EX-dark-cyan" />
    <link srcID="11990" trgID="9789" rel="pRr" directed="false" shadow="true" shadowCol="131043" srcRow="3688" trgRow="1561" color="EX-red" />
    <link srcID="8693" trgID="11990" rel="pRr" directed="false" shadow="true" shadowCol="131044" srcRow="1573" trgRow="3688" color="EX-dark-orange" />
    <link srcID="11990" trgID="10387" rel="pRr" directed="false" shadow="true" shadowCol="131045" srcRow="3688" trgRow="1574" color="EX-dark-gray-purple" />
    <link srcID="11990" trgID="9217" rel="pRr" directed="false" shadow="true" shadowCol="131046" srcRow="3688" trgRow="1590" color="EX-cyan" />
    <link srcID="11990" trgID="9223" rel="pRr" directed="false" shadow="true" shadowCol="131047" srcRow="3688" trgRow="1643" color="EX-yellow-orange" />
    <link srcID="11990" trgID="8617" rel="pRr" directed="false" shadow="true" shadowCol="131048" srcRow="3688" trgRow="1708" color="EX-pure-blue" />
    <link srcID="11990" trgID="9222" rel="pRr" directed="false" shadow="true" shadowCol="131049" srcRow="3688" trgRow="1769" color="EX-dark-yellow-green" />
    <link srcID="11990" trgID="10211" rel="pRr" directed="false" shadow="true" shadowCol="131050" srcRow="3688" trgRow="1790" color="EX-dark-magenta" />
    <link srcID="11990" trgID="8616" rel="pRr" directed="false" shadow="true" shadowCol="131051" srcRow="3688" trgRow="1808" color="EX-dark-green" />
    <link srcID="9671" trgID="11990" rel="pRr" directed="false" shadow="true" shadowCol="131052" srcRow="1875" trgRow="3688" color="EX-blue-magenta" />
    <link srcID="9449" trgID="11990" rel="pRr" directed="false" shadow="true" shadowCol="131053" srcRow="2017" trgRow="3688" color="EX-yellow-green" />
    <link srcID="8471" trgID="11990" rel="pRr" directed="false" shadow="true" shadowCol="131054" srcRow="2035" trgRow="3688" color="EX-magenta" />
    <link srcID="9869" trgID="11990" rel="pRr" directed="false" shadow="true" shadowCol="131055" srcRow="2169" trgRow="3688" color="EX-green" />
    <link srcID="11171" trgID="9401" rel="pRr" directed="false" shadow="true" shadowCol="131056" srcRow="3689" trgRow="664" color="EX-yellow" />
    <link srcID="11171" trgID="9367" rel="pRr" directed="false" shadow="true" shadowCol="131057" srcRow="3689" trgRow="672" color="EX-purple" />
    <link srcID="9654" trgID="11171" rel="pRr" directed="false" shadow="true" shadowCol="131058" srcRow="681" trgRow="3689" color="EX-dark-purple" />
    <link srcID="9608" trgID="11171" rel="pRr" directed="false" shadow="true" shadowCol="131059" srcRow="701" trgRow="3689" color="EX-dark-red" />
    <link srcID="11171" trgID="10435" rel="pRr" directed="false" shadow="true" shadowCol="131060" srcRow="3689" trgRow="725" color="EX-pale-green" />
    <link srcID="10528" trgID="11171" rel="pRr" directed="false" shadow="true" shadowCol="131061" srcRow="737" trgRow="3689" color="EX-pale-blue" />
    <link srcID="10017" trgID="11171" rel="pRr" directed="false" shadow="true" shadowCol="131062" srcRow="738" trgRow="3689" color="EX-dark-tan" />
    <link srcID="8242" trgID="11171" rel="pRr" directed="false" shadow="true" shadowCol="131063" srcRow="744" trgRow="3689" color="EX-pale-blue-magenta" />
    <link srcID="10283" trgID="11171" rel="pRr" directed="false" shadow="true" shadowCol="131064" srcRow="834" trgRow="3689" color="EX-pale-yellow orange" />
    <link srcID="8586" trgID="11171" rel="pRr" directed="false" shadow="true" shadowCol="131065" srcRow="963" trgRow="3689" color="EX-medium-magenta" />
    <link srcID="11171" trgID="8215" rel="pRr" directed="false" shadow="true" shadowCol="131066" srcRow="3689" trgRow="1056" color="EX-pale-red" />
    <link srcID="9463" trgID="11171" rel="pRr" directed="false" shadow="true" shadowCol="131067" srcRow="1072" trgRow="3689" color="EX-pale-cyan" />
    <link srcID="11171" trgID="9329" rel="pRr" directed="false" shadow="true" shadowCol="131068" srcRow="3689" trgRow="1368" color="EX-pale-yellow-green" />
    <link srcID="10246" trgID="11171" rel="pRr" directed="false" shadow="true" shadowCol="131069" srcRow="1471" trgRow="3689" color="EX-pale-purple" />
    <link srcID="10534" trgID="11171" rel="pRr" directed="false" shadow="true" shadowCol="131070" srcRow="1482" trgRow="3689" color="EX-pale-magenta" />
    <link srcID="9819" trgID="11171" rel="pRr" directed="false" shadow="true" shadowCol="131071" srcRow="1601" trgRow="3689" color="EX-pale-red-orange" />
    <link srcID="11171" trgID="9057" rel="pRr" directed="false" shadow="true" shadowCol="131072" srcRow="3689" trgRow="1606" color="EX-blue" />
    <link srcID="10244" trgID="11171" rel="pRr" directed="false" shadow="true" shadowCol="131073" srcRow="1625" trgRow="3689" color="EX-orange" />
    <link srcID="8667" trgID="11171" rel="pRr" directed="false" shadow="true" shadowCol="131074" srcRow="1792" trgRow="3689" color="EX-dark-cyan" />
    <link srcID="10307" trgID="11171" rel="pRr" directed="false" shadow="true" shadowCol="131075" srcRow="1851" trgRow="3689" color="EX-red" />
    <link srcID="9095" trgID="11171" rel="pRr" directed="false" shadow="true" shadowCol="131076" srcRow="1968" trgRow="3689" color="EX-dark-orange" />
    <link srcID="8928" trgID="11171" rel="pRr" directed="false" shadow="true" shadowCol="131077" srcRow="2046" trgRow="3689" color="EX-dark-gray-purple" />
    <link srcID="10554" trgID="11171" rel="pRr" directed="false" shadow="true" shadowCol="131078" srcRow="2243" trgRow="3689" color="EX-cyan" />
    <link srcID="10844" trgID="9401" rel="pRr" directed="false" shadow="true" shadowCol="131079" srcRow="3690" trgRow="664" color="EX-yellow-orange" />
    <link srcID="9608" trgID="10844" rel="pRr" directed="false" shadow="true" shadowCol="131080" srcRow="701" trgRow="3690" color="EX-pure-blue" />
    <link srcID="10844" trgID="8788" rel="pRr" directed="false" shadow="true" shadowCol="131081" srcRow="3690" trgRow="727" color="EX-dark-yellow-green" />
    <link srcID="9421" trgID="10844" rel="pRr" directed="false" shadow="true" shadowCol="131082" srcRow="760" trgRow="3690" color="EX-dark-magenta" />
    <link srcID="10844" trgID="8832" rel="pRr" directed="false" shadow="true" shadowCol="131083" srcRow="3690" trgRow="762" color="EX-dark-green" />
    <link srcID="9584" trgID="10844" rel="pRr" directed="false" shadow="true" shadowCol="131084" srcRow="772" trgRow="3690" color="EX-blue-magenta" />
    <link srcID="10844" trgID="8351" rel="pRr" directed="false" shadow="true" shadowCol="131085" srcRow="3690" trgRow="777" color="EX-yellow-green" />
    <link srcID="10844" trgID="9689" rel="pRr" directed="false" shadow="true" shadowCol="131086" srcRow="3690" trgRow="792" color="EX-magenta" />
    <link srcID="10204" trgID="10844" rel="pRr" directed="false" shadow="true" shadowCol="131087" srcRow="876" trgRow="3690" color="EX-green" />
    <link srcID="8356" trgID="10844" rel="pRr" directed="false" shadow="true" shadowCol="131088" srcRow="949" trgRow="3690" color="EX-yellow" />
    <link srcID="8264" trgID="10844" rel="pRr" directed="false" shadow="true" shadowCol="131089" srcRow="1021" trgRow="3690" color="EX-purple" />
    <link srcID="9420" trgID="10844" rel="pRr" directed="false" shadow="true" shadowCol="131090" srcRow="1202" trgRow="3690" color="EX-dark-purple" />
    <link srcID="10844" trgID="8835" rel="pRr" directed="false" shadow="true" shadowCol="131091" srcRow="3690" trgRow="1204" color="EX-dark-red" />
    <link srcID="10844" trgID="9346" rel="pRr" directed="false" shadow="true" shadowCol="131092" srcRow="3690" trgRow="1539" color="EX-pale-green" />
    <link srcID="9320" trgID="10844" rel="pRr" directed="false" shadow="true" shadowCol="131093" srcRow="1559" trgRow="3690" color="EX-pale-blue" />
    <link srcID="9223" trgID="10844" rel="pRr" directed="false" shadow="true" shadowCol="131094" srcRow="1643" trgRow="3690" color="EX-dark-tan" />
    <link srcID="10307" trgID="10844" rel="pRr" directed="false" shadow="true" shadowCol="131095" srcRow="1851" trgRow="3690" color="EX-pale-blue-magenta" />
    <link srcID="10437" trgID="10844" rel="pRr" directed="false" shadow="true" shadowCol="131096" srcRow="1952" trgRow="3690" color="EX-pale-yellow orange" />
    <link srcID="8329" trgID="10844" rel="pRr" directed="false" shadow="true" shadowCol="131097" srcRow="2176" trgRow="3690" color="EX-medium-magenta" />
    <link srcID="13174" trgID="9401" rel="pRr" directed="false" shadow="true" shadowCol="131098" srcRow="3691" trgRow="664" color="EX-pale-red" />
    <link srcID="13174" trgID="9367" rel="pRr" directed="false" shadow="true" shadowCol="131099" srcRow="3691" trgRow="672" color="EX-pale-cyan" />
    <link srcID="13174" trgID="8351" rel="pRr" directed="false" shadow="true" shadowCol="131100" srcRow="3691" trgRow="777" color="EX-pale-yellow-green" />
    <link srcID="13174" trgID="9497" rel="pRr" directed="false" shadow="true" shadowCol="131101" srcRow="3691" trgRow="803" color="EX-pale-purple" />
    <link srcID="13174" trgID="9433" rel="pRr" directed="false" shadow="true" shadowCol="131102" srcRow="3691" trgRow="851" color="EX-pale-magenta" />
    <link srcID="13174" trgID="10293" rel="pRr" directed="false" shadow="true" shadowCol="131103" srcRow="3691" trgRow="875" color="EX-pale-red-orange" />
    <link srcID="13174" trgID="10465" rel="pRr" directed="false" shadow="true" shadowCol="131104" srcRow="3691" trgRow="926" color="EX-blue" />
    <link srcID="13174" trgID="10049" rel="pRr" directed="false" shadow="true" shadowCol="131105" srcRow="3691" trgRow="927" color="EX-orange" />
    <link srcID="13174" trgID="9463" rel="pRr" directed="false" shadow="true" shadowCol="131106" srcRow="3691" trgRow="1072" color="EX-dark-cyan" />
    <link srcID="13174" trgID="8576" rel="pRr" directed="false" shadow="true" shadowCol="131107" srcRow="3691" trgRow="1367" color="EX-red" />
    <link srcID="13174" trgID="9224" rel="pRr" directed="false" shadow="true" shadowCol="131108" srcRow="3691" trgRow="1416" color="EX-dark-orange" />
    <link srcID="13174" trgID="8236" rel="pRr" directed="false" shadow="true" shadowCol="131109" srcRow="3691" trgRow="1460" color="EX-dark-gray-purple" />
    <link srcID="13174" trgID="10246" rel="pRr" directed="false" shadow="true" shadowCol="131110" srcRow="3691" trgRow="1471" color="EX-cyan" />
    <link srcID="8693" trgID="13174" rel="pRr" directed="false" shadow="true" shadowCol="131111" srcRow="1573" trgRow="3691" color="EX-yellow-orange" />
    <link srcID="13174" trgID="10387" rel="pRr" directed="false" shadow="true" shadowCol="131112" srcRow="3691" trgRow="1574" color="EX-pure-blue" />
    <link srcID="13174" trgID="9819" rel="pRr" directed="false" shadow="true" shadowCol="131113" srcRow="3691" trgRow="1601" color="EX-dark-yellow-green" />
    <link srcID="13174" trgID="9057" rel="pRr" directed="false" shadow="true" shadowCol="131114" srcRow="3691" trgRow="1606" color="EX-dark-magenta" />
    <link srcID="13174" trgID="10244" rel="pRr" directed="false" shadow="true" shadowCol="131115" srcRow="3691" trgRow="1625" color="EX-dark-green" />
    <link srcID="13174" trgID="8667" rel="pRr" directed="false" shadow="true" shadowCol="131116" srcRow="3691" trgRow="1792" color="EX-blue-magenta" />
    <link srcID="13146" trgID="9401" rel="pRr" directed="false" shadow="true" shadowCol="131117" srcRow="3692" trgRow="664" color="EX-yellow-green" />
    <link srcID="9608" trgID="13146" rel="pRr" directed="false" shadow="true" shadowCol="131118" srcRow="701" trgRow="3692" color="EX-magenta" />
    <link srcID="13146" trgID="8456" rel="pRr" directed="false" shadow="true" shadowCol="131119" srcRow="3692" trgRow="703" color="EX-green" />
    <link srcID="13146" trgID="8313" rel="pRr" directed="false" shadow="true" shadowCol="131120" srcRow="3692" trgRow="754" color="EX-yellow" />
    <link srcID="13146" trgID="10541" rel="pRr" directed="false" shadow="true" shadowCol="131121" srcRow="3692" trgRow="1065" color="EX-purple" />
    <link srcID="13146" trgID="9540" rel="pRr" directed="false" shadow="true" shadowCol="131122" srcRow="3692" trgRow="1315" color="EX-dark-purple" />
    <link srcID="13146" trgID="9597" rel="pRr" directed="false" shadow="true" shadowCol="131123" srcRow="3692" trgRow="1331" color="EX-dark-red" />
    <link srcID="8421" trgID="13146" rel="pRr" directed="false" shadow="true" shadowCol="131124" srcRow="1417" trgRow="3692" color="EX-pale-green" />
    <link srcID="13146" trgID="9966" rel="pRr" directed="false" shadow="true" shadowCol="131125" srcRow="3692" trgRow="1490" color="EX-pale-blue" />
    <link srcID="8693" trgID="13146" rel="pRr" directed="false" shadow="true" shadowCol="131126" srcRow="1573" trgRow="3692" color="EX-dark-tan" />
    <link srcID="13146" trgID="9459" rel="pRr" directed="false" shadow="true" shadowCol="131127" srcRow="3692" trgRow="1604" color="EX-pale-blue-magenta" />
    <link srcID="13146" trgID="8617" rel="pRr" directed="false" shadow="true" shadowCol="131128" srcRow="3692" trgRow="1708" color="EX-pale-yellow orange" />
    <link srcID="13146" trgID="10272" rel="pRr" directed="false" shadow="true" shadowCol="131129" srcRow="3692" trgRow="1711" color="EX-medium-magenta" />
    <link srcID="13146" trgID="9333" rel="pRr" directed="false" shadow="true" shadowCol="131130" srcRow="3692" trgRow="1725" color="EX-pale-red" />
    <link srcID="13146" trgID="10290" rel="pRr" directed="false" shadow="true" shadowCol="131131" srcRow="3692" trgRow="2101" color="EX-pale-cyan" />
    <link srcID="13146" trgID="9467" rel="pRr" directed="false" shadow="true" shadowCol="131132" srcRow="3692" trgRow="2104" color="EX-pale-yellow-green" />
    <link srcID="13146" trgID="8916" rel="pRr" directed="false" shadow="true" shadowCol="131133" srcRow="3692" trgRow="2106" color="EX-pale-purple" />
    <link srcID="13146" trgID="9460" rel="pRr" directed="false" shadow="true" shadowCol="131134" srcRow="3692" trgRow="2173" color="EX-pale-magenta" />
    <link srcID="13146" trgID="8513" rel="pRr" directed="false" shadow="true" shadowCol="131135" srcRow="3692" trgRow="2196" color="EX-pale-red-orange" />
    <link srcID="10861" trgID="9401" rel="pRr" directed="false" shadow="true" shadowCol="131136" srcRow="3693" trgRow="664" color="EX-blue" />
    <link srcID="10861" trgID="9845" rel="pRr" directed="false" shadow="true" shadowCol="131137" srcRow="3693" trgRow="674" color="EX-orange" />
    <link srcID="10861" trgID="9654" rel="pRr" directed="false" shadow="true" shadowCol="131138" srcRow="3693" trgRow="681" color="EX-dark-cyan" />
    <link srcID="10861" trgID="9421" rel="pRr" directed="false" shadow="true" shadowCol="131139" srcRow="3693" trgRow="760" color="EX-red" />
    <link srcID="10861" trgID="9685" rel="pRr" directed="false" shadow="true" shadowCol="131140" srcRow="3693" trgRow="766" color="EX-dark-orange" />
    <link srcID="10861" trgID="9506" rel="pRr" directed="false" shadow="true" shadowCol="131141" srcRow="3693" trgRow="1116" color="EX-dark-gray-purple" />
    <link srcID="10861" trgID="9634" rel="pRr" directed="false" shadow="true" shadowCol="131142" srcRow="3693" trgRow="1192" color="EX-cyan" />
    <link srcID="10861" trgID="8399" rel="pRr" directed="false" shadow="true" shadowCol="131143" srcRow="3693" trgRow="1362" color="EX-yellow-orange" />
    <link srcID="10861" trgID="8447" rel="pRr" directed="false" shadow="true" shadowCol="131144" srcRow="3693" trgRow="1415" color="EX-pure-blue" />
    <link srcID="10861" trgID="9224" rel="pRr" directed="false" shadow="true" shadowCol="131145" srcRow="3693" trgRow="1416" color="EX-dark-yellow-green" />
    <link srcID="10861" trgID="8236" rel="pRr" directed="false" shadow="true" shadowCol="131146" srcRow="3693" trgRow="1460" color="EX-dark-magenta" />
    <link srcID="10861" trgID="9119" rel="pRr" directed="false" shadow="true" shadowCol="131147" srcRow="3693" trgRow="1575" color="EX-dark-green" />
    <link srcID="10861" trgID="10439" rel="pRr" directed="false" shadow="true" shadowCol="131148" srcRow="3693" trgRow="1583" color="EX-blue-magenta" />
    <link srcID="10861" trgID="8731" rel="pRr" directed="false" shadow="true" shadowCol="131149" srcRow="3693" trgRow="1584" color="EX-yellow-green" />
    <link srcID="10861" trgID="10244" rel="pRr" directed="false" shadow="true" shadowCol="131150" srcRow="3693" trgRow="1625" color="EX-magenta" />
    <link srcID="10861" trgID="9223" rel="pRr" directed="false" shadow="true" shadowCol="131151" srcRow="3693" trgRow="1643" color="EX-green" />
    <link srcID="10861" trgID="9951" rel="pRr" directed="false" shadow="true" shadowCol="131152" srcRow="3693" trgRow="2262" color="EX-yellow" />
    <link srcID="12748" trgID="9401" rel="pRr" directed="false" shadow="true" shadowCol="131153" srcRow="3694" trgRow="664" color="EX-purple" />
    <link srcID="12748" trgID="9367" rel="pRr" directed="false" shadow="true" shadowCol="131154" srcRow="3694" trgRow="672" color="EX-dark-purple" />
    <link srcID="9608" trgID="12748" rel="pRr" directed="false" shadow="true" shadowCol="131155" srcRow="701" trgRow="3694" color="EX-dark-red" />
    <link srcID="12748" trgID="9172" rel="pRr" directed="false" shadow="true" shadowCol="131156" srcRow="3694" trgRow="715" color="EX-pale-green" />
    <link srcID="12748" trgID="10456" rel="pRr" directed="false" shadow="true" shadowCol="131157" srcRow="3694" trgRow="719" color="EX-pale-blue" />
    <link srcID="12748" trgID="10009" rel="pRr" directed="false" shadow="true" shadowCol="131158" srcRow="3694" trgRow="726" color="EX-dark-tan" />
    <link srcID="12748" trgID="8730" rel="pRr" directed="false" shadow="true" shadowCol="131159" srcRow="3694" trgRow="728" color="EX-pale-blue-magenta" />
    <link srcID="12748" trgID="8743" rel="pRr" directed="false" shadow="true" shadowCol="131160" srcRow="3694" trgRow="733" color="EX-pale-yellow orange" />
    <link srcID="12748" trgID="8284" rel="pRr" directed="false" shadow="true" shadowCol="131161" srcRow="3694" trgRow="839" color="EX-medium-magenta" />
    <link srcID="12748" trgID="8607" rel="pRr" directed="false" shadow="true" shadowCol="131162" srcRow="3694" trgRow="843" color="EX-pale-red" />
    <link srcID="12748" trgID="9433" rel="pRr" directed="false" shadow="true" shadowCol="131163" srcRow="3694" trgRow="851" color="EX-pale-cyan" />
    <link srcID="12748" trgID="10204" rel="pRr" directed="false" shadow="true" shadowCol="131164" srcRow="3694" trgRow="876" color="EX-pale-yellow-green" />
    <link srcID="12748" trgID="9047" rel="pRr" directed="false" shadow="true" shadowCol="131165" srcRow="3694" trgRow="992" color="EX-pale-purple" />
    <link srcID="12748" trgID="8847" rel="pRr" directed="false" shadow="true" shadowCol="131166" srcRow="3694" trgRow="1060" color="EX-pale-magenta" />
    <link srcID="12748" trgID="9597" rel="pRr" directed="false" shadow="true" shadowCol="131167" srcRow="3694" trgRow="1331" color="EX-pale-red-orange" />
    <link srcID="9483" trgID="12748" rel="pRr" directed="false" shadow="true" shadowCol="131168" srcRow="1557" trgRow="3694" color="EX-blue" />
    <link srcID="12748" trgID="8557" rel="pRr" directed="false" shadow="true" shadowCol="131169" srcRow="3694" trgRow="1593" color="EX-orange" />
    <link srcID="12748" trgID="9057" rel="pRr" directed="false" shadow="true" shadowCol="131170" srcRow="3694" trgRow="1606" color="EX-dark-cyan" />
    <link srcID="12748" trgID="8667" rel="pRr" directed="false" shadow="true" shadowCol="131171" srcRow="3694" trgRow="1792" color="EX-red" />
    <link srcID="12748" trgID="8535" rel="pRr" directed="false" shadow="true" shadowCol="131172" srcRow="3694" trgRow="1962" color="EX-dark-orange" />
    <link srcID="13664" trgID="9401" rel="pRr" directed="false" shadow="true" shadowCol="131173" srcRow="3695" trgRow="664" color="EX-dark-gray-purple" />
    <link srcID="13664" trgID="9367" rel="pRr" directed="false" shadow="true" shadowCol="131174" srcRow="3695" trgRow="672" color="EX-cyan" />
    <link srcID="13664" trgID="10435" rel="pRr" directed="false" shadow="true" shadowCol="131175" srcRow="3695" trgRow="725" color="EX-yellow-orange" />
    <link srcID="9421" trgID="13664" rel="pRr" directed="false" shadow="true" shadowCol="131176" srcRow="760" trgRow="3695" color="EX-pure-blue" />
    <link srcID="10407" trgID="13664" rel="pRr" directed="false" shadow="true" shadowCol="131177" srcRow="782" trgRow="3695" color="EX-dark-yellow-green" />
    <link srcID="8761" trgID="13664" rel="pRr" directed="false" shadow="true" shadowCol="131178" srcRow="816" trgRow="3695" color="EX-dark-magenta" />
    <link srcID="13664" trgID="8284" rel="pRr" directed="false" shadow="true" shadowCol="131179" srcRow="3695" trgRow="839" color="EX-dark-green" />
    <link srcID="13664" trgID="9433" rel="pRr" directed="false" shadow="true" shadowCol="131180" srcRow="3695" trgRow="851" color="EX-blue-magenta" />
    <link srcID="13664" trgID="9541" rel="pRr" directed="false" shadow="true" shadowCol="131181" srcRow="3695" trgRow="855" color="EX-yellow-green" />
    <link srcID="10293" trgID="13664" rel="pRr" directed="false" shadow="true" shadowCol="131182" srcRow="875" trgRow="3695" color="EX-magenta" />
    <link srcID="10204" trgID="13664" rel="pRr" directed="false" shadow="true" shadowCol="131183" srcRow="876" trgRow="3695" color="EX-green" />
    <link srcID="13664" trgID="10465" rel="pRr" directed="false" shadow="true" shadowCol="131184" srcRow="3695" trgRow="926" color="EX-yellow" />
    <link srcID="10246" trgID="13664" rel="pRr" directed="false" shadow="true" shadowCol="131185" srcRow="1471" trgRow="3695" color="EX-purple" />
    <link srcID="8410" trgID="13664" rel="pRr" directed="false" shadow="true" shadowCol="131186" srcRow="1556" trgRow="3695" color="EX-dark-purple" />
    <link srcID="10244" trgID="13664" rel="pRr" directed="false" shadow="true" shadowCol="131187" srcRow="1625" trgRow="3695" color="EX-dark-red" />
    <link srcID="13664" trgID="8419" rel="pRr" directed="false" shadow="true" shadowCol="131188" srcRow="3695" trgRow="1791" color="EX-pale-green" />
    <link srcID="8667" trgID="13664" rel="pRr" directed="false" shadow="true" shadowCol="131189" srcRow="1792" trgRow="3695" color="EX-pale-blue" />
    <link srcID="13112" trgID="9401" rel="pRr" directed="false" shadow="true" shadowCol="131190" srcRow="3696" trgRow="664" color="EX-dark-tan" />
    <link srcID="13112" trgID="9387" rel="pRr" directed="false" shadow="true" shadowCol="131191" srcRow="3696" trgRow="692" color="EX-pale-blue-magenta" />
    <link srcID="13112" trgID="8479" rel="pRr" directed="false" shadow="true" shadowCol="131192" srcRow="3696" trgRow="710" color="EX-pale-yellow orange" />
    <link srcID="13112" trgID="10456" rel="pRr" directed="false" shadow="true" shadowCol="131193" srcRow="3696" trgRow="719" color="EX-medium-magenta" />
    <link srcID="13112" trgID="8436" rel="pRr" directed="false" shadow="true" shadowCol="131194" srcRow="3696" trgRow="767" color="EX-pale-red" />
    <link srcID="13112" trgID="9584" rel="pRr" directed="false" shadow="true" shadowCol="131195" srcRow="3696" trgRow="772" color="EX-pale-cyan" />
    <link srcID="13112" trgID="8607" rel="pRr" directed="false" shadow="true" shadowCol="131196" srcRow="3696" trgRow="843" color="EX-pale-yellow-green" />
    <link srcID="13112" trgID="10527" rel="pRr" directed="false" shadow="true" shadowCol="131197" srcRow="3696" trgRow="886" color="EX-pale-purple" />
    <link srcID="13112" trgID="8792" rel="pRr" directed="false" shadow="true" shadowCol="131198" srcRow="3696" trgRow="891" color="EX-pale-magenta" />
    <link srcID="13112" trgID="8723" rel="pRr" directed="false" shadow="true" shadowCol="131199" srcRow="3696" trgRow="979" color="EX-pale-red-orange" />
    <link srcID="13112" trgID="8320" rel="pRr" directed="false" shadow="true" shadowCol="131200" srcRow="3696" trgRow="1058" color="EX-blue" />
    <link srcID="13112" trgID="9070" rel="pRr" directed="false" shadow="true" shadowCol="131201" srcRow="3696" trgRow="1366" color="EX-orange" />
    <link srcID="13112" trgID="8236" rel="pRr" directed="false" shadow="true" shadowCol="131202" srcRow="3696" trgRow="1460" color="EX-dark-cyan" />
    <link srcID="13112" trgID="8372" rel="pRr" directed="false" shadow="true" shadowCol="131203" srcRow="3696" trgRow="1833" color="EX-red" />
    <link srcID="13112" trgID="8440" rel="pRr" directed="false" shadow="true" shadowCol="131204" srcRow="3696" trgRow="1986" color="EX-dark-orange" />
    <link srcID="10691" trgID="9401" rel="pRr" directed="false" shadow="true" shadowCol="131205" srcRow="3697" trgRow="664" color="EX-dark-gray-purple" />
    <link srcID="10691" trgID="9654" rel="pRr" directed="false" shadow="true" shadowCol="131206" srcRow="3697" trgRow="681" color="EX-cyan" />
    <link srcID="9608" trgID="10691" rel="pRr" directed="false" shadow="true" shadowCol="131207" srcRow="701" trgRow="3697" color="EX-yellow-orange" />
    <link srcID="10691" trgID="10076" rel="pRr" directed="false" shadow="true" shadowCol="131208" srcRow="3697" trgRow="729" color="EX-pure-blue" />
    <link srcID="10691" trgID="9847" rel="pRr" directed="false" shadow="true" shadowCol="131209" srcRow="3697" trgRow="730" color="EX-dark-yellow-green" />
    <link srcID="8242" trgID="10691" rel="pRr" directed="false" shadow="true" shadowCol="131210" srcRow="744" trgRow="3697" color="EX-dark-magenta" />
    <link srcID="10691" trgID="9421" rel="pRr" directed="false" shadow="true" shadowCol="131211" srcRow="3697" trgRow="760" color="EX-dark-green" />
    <link srcID="10691" trgID="10150" rel="pRr" directed="false" shadow="true" shadowCol="131212" srcRow="3697" trgRow="865" color="EX-blue-magenta" />
    <link srcID="10691" trgID="8215" rel="pRr" directed="false" shadow="true" shadowCol="131213" srcRow="3697" trgRow="1056" color="EX-yellow-green" />
    <link srcID="10691" trgID="10246" rel="pRr" directed="false" shadow="true" shadowCol="131214" srcRow="3697" trgRow="1471" color="EX-magenta" />
    <link srcID="10691" trgID="9346" rel="pRr" directed="false" shadow="true" shadowCol="131215" srcRow="3697" trgRow="1539" color="EX-green" />
    <link srcID="9320" trgID="10691" rel="pRr" directed="false" shadow="true" shadowCol="131216" srcRow="1559" trgRow="3697" color="EX-yellow" />
    <link srcID="10691" trgID="10081" rel="pRr" directed="false" shadow="true" shadowCol="131217" srcRow="3697" trgRow="1579" color="EX-purple" />
    <link srcID="10691" trgID="8557" rel="pRr" directed="false" shadow="true" shadowCol="131218" srcRow="3697" trgRow="1593" color="EX-dark-purple" />
    <link srcID="10380" trgID="10691" rel="pRr" directed="false" shadow="true" shadowCol="131219" srcRow="1608" trgRow="3697" color="EX-dark-red" />
    <link srcID="10691" trgID="10244" rel="pRr" directed="false" shadow="true" shadowCol="131220" srcRow="3697" trgRow="1625" color="EX-pale-green" />
    <link srcID="10691" trgID="8617" rel="pRr" directed="false" shadow="true" shadowCol="131221" srcRow="3697" trgRow="1708" color="EX-pale-blue" />
    <link srcID="11123" trgID="9401" rel="pRr" directed="false" shadow="true" shadowCol="131222" srcRow="3698" trgRow="664" color="EX-dark-tan" />
    <link srcID="9654" trgID="11123" rel="pRr" directed="false" shadow="true" shadowCol="131223" srcRow="681" trgRow="3698" color="EX-pale-blue-magenta" />
    <link srcID="9608" trgID="11123" rel="pRr" directed="false" shadow="true" shadowCol="131224" srcRow="701" trgRow="3698" color="EX-pale-yellow orange" />
    <link srcID="9074" trgID="11123" rel="pRr" directed="false" shadow="true" shadowCol="131225" srcRow="1053" trgRow="3698" color="EX-medium-magenta" />
    <link srcID="8576" trgID="11123" rel="pRr" directed="false" shadow="true" shadowCol="131226" srcRow="1367" trgRow="3698" color="EX-pale-red" />
    <link srcID="11123" trgID="8447" rel="pRr" directed="false" shadow="true" shadowCol="131227" srcRow="3698" trgRow="1415" color="EX-pale-cyan" />
    <link srcID="11123" trgID="9224" rel="pRr" directed="false" shadow="true" shadowCol="131228" srcRow="3698" trgRow="1416" color="EX-pale-yellow-green" />
    <link srcID="10274" trgID="11123" rel="pRr" directed="false" shadow="true" shadowCol="131229" srcRow="1418" trgRow="3698" color="EX-pale-purple" />
    <link srcID="8236" trgID="11123" rel="pRr" directed="false" shadow="true" shadowCol="131230" srcRow="1460" trgRow="3698" color="EX-pale-magenta" />
    <link srcID="11123" trgID="9346" rel="pRr" directed="false" shadow="true" shadowCol="131231" srcRow="3698" trgRow="1539" color="EX-pale-red-orange" />
    <link srcID="9483" trgID="11123" rel="pRr" directed="false" shadow="true" shadowCol="131232" srcRow="1557" trgRow="3698" color="EX-blue" />
    <link srcID="9320" trgID="11123" rel="pRr" directed="false" shadow="true" shadowCol="131233" srcRow="1559" trgRow="3698" color="EX-orange" />
    <link srcID="9223" trgID="11123" rel="pRr" directed="false" shadow="true" shadowCol="131234" srcRow="1643" trgRow="3698" color="EX-dark-cyan" />
    <link srcID="11123" trgID="8617" rel="pRr" directed="false" shadow="true" shadowCol="131235" srcRow="3698" trgRow="1708" color="EX-red" />
    <link srcID="11123" trgID="9222" rel="pRr" directed="false" shadow="true" shadowCol="131236" srcRow="3698" trgRow="1769" color="EX-dark-orange" />
    <link srcID="8616" trgID="11123" rel="pRr" directed="false" shadow="true" shadowCol="131237" srcRow="1808" trgRow="3698" color="EX-dark-gray-purple" />
    <link srcID="8529" trgID="11123" rel="pRr" directed="false" shadow="true" shadowCol="131238" srcRow="1899" trgRow="3698" color="EX-cyan" />
    <link srcID="10942" trgID="9401" rel="pRr" directed="false" shadow="true" shadowCol="131239" srcRow="3699" trgRow="664" color="EX-yellow-orange" />
    <link srcID="10942" trgID="10435" rel="pRr" directed="false" shadow="true" shadowCol="131240" srcRow="3699" trgRow="725" color="EX-pure-blue" />
    <link srcID="10017" trgID="10942" rel="pRr" directed="false" shadow="true" shadowCol="131241" srcRow="738" trgRow="3699" color="EX-dark-yellow-green" />
    <link srcID="8242" trgID="10942" rel="pRr" directed="false" shadow="true" shadowCol="131242" srcRow="744" trgRow="3699" color="EX-dark-magenta" />
    <link srcID="8905" trgID="10942" rel="pRr" directed="false" shadow="true" shadowCol="131243" srcRow="972" trgRow="3699" color="EX-dark-green" />
    <link srcID="10942" trgID="8215" rel="pRr" directed="false" shadow="true" shadowCol="131244" srcRow="3699" trgRow="1056" color="EX-blue-magenta" />
    <link srcID="9463" trgID="10942" rel="pRr" directed="false" shadow="true" shadowCol="131245" srcRow="1072" trgRow="3699" color="EX-yellow-green" />
    <link srcID="10942" trgID="10246" rel="pRr" directed="false" shadow="true" shadowCol="131246" srcRow="3699" trgRow="1471" color="EX-magenta" />
    <link srcID="8410" trgID="10942" rel="pRr" directed="false" shadow="true" shadowCol="131247" srcRow="1556" trgRow="3699" color="EX-green" />
    <link srcID="10942" trgID="9217" rel="pRr" directed="false" shadow="true" shadowCol="131248" srcRow="3699" trgRow="1590" color="EX-yellow" />
    <link srcID="9819" trgID="10942" rel="pRr" directed="false" shadow="true" shadowCol="131249" srcRow="1601" trgRow="3699" color="EX-purple" />
    <link srcID="10942" trgID="9057" rel="pRr" directed="false" shadow="true" shadowCol="131250" srcRow="3699" trgRow="1606" color="EX-dark-purple" />
    <link srcID="10942" trgID="10244" rel="pRr" directed="false" shadow="true" shadowCol="131251" srcRow="3699" trgRow="1625" color="EX-dark-red" />
    <link srcID="8667" trgID="10942" rel="pRr" directed="false" shadow="true" shadowCol="131252" srcRow="1792" trgRow="3699" color="EX-pale-green" />
    <link srcID="10942" trgID="8616" rel="pRr" directed="false" shadow="true" shadowCol="131253" srcRow="3699" trgRow="1808" color="EX-pale-blue" />
    <link srcID="10942" trgID="8674" rel="pRr" directed="false" shadow="true" shadowCol="131254" srcRow="3699" trgRow="2040" color="EX-dark-tan" />
    <link srcID="11692" trgID="9401" rel="pRr" directed="false" shadow="true" shadowCol="131255" srcRow="3700" trgRow="664" color="EX-pale-blue-magenta" />
    <link srcID="9608" trgID="11692" rel="pRr" directed="false" shadow="true" shadowCol="131256" srcRow="701" trgRow="3700" color="EX-pale-yellow orange" />
    <link srcID="11692" trgID="8298" rel="pRr" directed="false" shadow="true" shadowCol="131257" srcRow="3700" trgRow="724" color="EX-medium-magenta" />
    <link srcID="10017" trgID="11692" rel="pRr" directed="false" shadow="true" shadowCol="131258" srcRow="738" trgRow="3700" color="EX-pale-red" />
    <link srcID="11692" trgID="9433" rel="pRr" directed="false" shadow="true" shadowCol="131259" srcRow="3700" trgRow="851" color="EX-pale-cyan" />
    <link srcID="10204" trgID="11692" rel="pRr" directed="false" shadow="true" shadowCol="131260" srcRow="876" trgRow="3700" color="EX-pale-yellow-green" />
    <link srcID="11692" trgID="10465" rel="pRr" directed="false" shadow="true" shadowCol="131261" srcRow="3700" trgRow="926" color="EX-pale-purple" />
    <link srcID="10246" trgID="11692" rel="pRr" directed="false" shadow="true" shadowCol="131262" srcRow="1471" trgRow="3700" color="EX-pale-magenta" />
    <link srcID="8410" trgID="11692" rel="pRr" directed="false" shadow="true" shadowCol="131263" srcRow="1556" trgRow="3700" color="EX-pale-red-orange" />
    <link srcID="9305" trgID="11692" rel="pRr" directed="false" shadow="true" shadowCol="131264" srcRow="1592" trgRow="3700" color="EX-blue" />
    <link srcID="11692" trgID="9057" rel="pRr" directed="false" shadow="true" shadowCol="131265" srcRow="3700" trgRow="1606" color="EX-orange" />
    <link srcID="10244" trgID="11692" rel="pRr" directed="false" shadow="true" shadowCol="131266" srcRow="1625" trgRow="3700" color="EX-dark-cyan" />
    <link srcID="10272" trgID="11692" rel="pRr" directed="false" shadow="true" shadowCol="131267" srcRow="1711" trgRow="3700" color="EX-red" />
    <link srcID="11692" trgID="9134" rel="pRr" directed="false" shadow="true" shadowCol="131268" srcRow="3700" trgRow="2337" color="EX-dark-orange" />
    <link srcID="9401" trgID="11836" rel="pRr" directed="false" shadow="true" shadowCol="131269" srcRow="664" trgRow="3701" color="EX-dark-gray-purple" />
    <link srcID="9367" trgID="11836" rel="pRr" directed="false" shadow="true" shadowCol="131270" srcRow="672" trgRow="3701" color="EX-cyan" />
    <link srcID="8300" trgID="11836" rel="pRr" directed="false" shadow="true" shadowCol="131271" srcRow="743" trgRow="3701" color="EX-yellow-orange" />
    <link srcID="8761" trgID="11836" rel="pRr" directed="false" shadow="true" shadowCol="131272" srcRow="816" trgRow="3701" color="EX-pure-blue" />
    <link srcID="8284" trgID="11836" rel="pRr" directed="false" shadow="true" shadowCol="131273" srcRow="839" trgRow="3701" color="EX-dark-yellow-green" />
    <link srcID="10465" trgID="11836" rel="pRr" directed="false" shadow="true" shadowCol="131274" srcRow="926" trgRow="3701" color="EX-dark-magenta" />
    <link srcID="8700" trgID="11836" rel="pRr" directed="false" shadow="true" shadowCol="131275" srcRow="930" trgRow="3701" color="EX-dark-green" />
    <link srcID="9874" trgID="11836" rel="pRr" directed="false" shadow="true" shadowCol="131276" srcRow="946" trgRow="3701" color="EX-blue-magenta" />
    <link srcID="9203" trgID="11836" rel="pRr" directed="false" shadow="true" shadowCol="131277" srcRow="1361" trgRow="3701" color="EX-yellow-green" />
    <link srcID="8410" trgID="11836" rel="pRr" directed="false" shadow="true" shadowCol="131278" srcRow="1556" trgRow="3701" color="EX-magenta" />
    <link srcID="11836" trgID="9057" rel="pRr" directed="false" shadow="true" shadowCol="131279" srcRow="3701" trgRow="1606" color="EX-green" />
    <link srcID="8758" trgID="11836" rel="pRr" directed="false" shadow="true" shadowCol="131280" srcRow="1831" trgRow="3701" color="EX-yellow" />
    <link srcID="9210" trgID="11836" rel="pRr" directed="false" shadow="true" shadowCol="131281" srcRow="1838" trgRow="3701" color="EX-purple" />
    <link srcID="10551" trgID="11836" rel="pRr" directed="false" shadow="true" shadowCol="131282" srcRow="2097" trgRow="3701" color="EX-dark-purple" />
    <link srcID="13180" trgID="9401" rel="pRr" directed="false" shadow="true" shadowCol="131283" srcRow="3702" trgRow="664" color="EX-dark-red" />
    <link srcID="13180" trgID="9654" rel="pRr" directed="false" shadow="true" shadowCol="131284" srcRow="3702" trgRow="681" color="EX-pale-green" />
    <link srcID="13180" trgID="9847" rel="pRr" directed="false" shadow="true" shadowCol="131285" srcRow="3702" trgRow="730" color="EX-pale-blue" />
    <link srcID="8242" trgID="13180" rel="pRr" directed="false" shadow="true" shadowCol="131286" srcRow="744" trgRow="3702" color="EX-dark-tan" />
    <link srcID="13180" trgID="8215" rel="pRr" directed="false" shadow="true" shadowCol="131287" srcRow="3702" trgRow="1056" color="EX-pale-blue-magenta" />
    <link srcID="13180" trgID="10246" rel="pRr" directed="false" shadow="true" shadowCol="131288" srcRow="3702" trgRow="1471" color="EX-pale-yellow orange" />
    <link srcID="13180" trgID="8997" rel="pRr" directed="false" shadow="true" shadowCol="131289" srcRow="3702" trgRow="1522" color="EX-medium-magenta" />
    <link srcID="13180" trgID="8294" rel="pRr" directed="false" shadow="true" shadowCol="131290" srcRow="3702" trgRow="1525" color="EX-pale-red" />
    <link srcID="13180" trgID="8410" rel="pRr" directed="false" shadow="true" shadowCol="131291" srcRow="3702" trgRow="1556" color="EX-pale-cyan" />
    <link srcID="8693" trgID="13180" rel="pRr" directed="false" shadow="true" shadowCol="131292" srcRow="1573" trgRow="3702" color="EX-pale-yellow-green" />
    <link srcID="13180" trgID="9217" rel="pRr" directed="false" shadow="true" shadowCol="131293" srcRow="3702" trgRow="1590" color="EX-pale-purple" />
    <link srcID="13180" trgID="10244" rel="pRr" directed="false" shadow="true" shadowCol="131294" srcRow="3702" trgRow="1625" color="EX-pale-magenta" />
    <link srcID="13180" trgID="8667" rel="pRr" directed="false" shadow="true" shadowCol="131295" srcRow="3702" trgRow="1792" color="EX-pale-red-orange" />
    <link srcID="11334" trgID="9401" rel="pRr" directed="false" shadow="true" shadowCol="131296" srcRow="3703" trgRow="664" color="EX-blue" />
    <link srcID="9654" trgID="11334" rel="pRr" directed="false" shadow="true" shadowCol="131297" srcRow="681" trgRow="3703" color="EX-orange" />
    <link srcID="9387" trgID="11334" rel="pRr" directed="false" shadow="true" shadowCol="131298" srcRow="692" trgRow="3703" color="EX-dark-cyan" />
    <link srcID="9393" trgID="11334" rel="pRr" directed="false" shadow="true" shadowCol="131299" srcRow="811" trgRow="3703" color="EX-red" />
    <link srcID="11334" trgID="10228" rel="pRr" directed="false" shadow="true" shadowCol="131300" srcRow="3703" trgRow="823" color="EX-dark-orange" />
    <link srcID="11334" trgID="8240" rel="pRr" directed="false" shadow="true" shadowCol="131301" srcRow="3703" trgRow="1048" color="EX-dark-gray-purple" />
    <link srcID="8328" trgID="11334" rel="pRr" directed="false" shadow="true" shadowCol="131302" srcRow="1057" trgRow="3703" color="EX-cyan" />
    <link srcID="11334" trgID="9329" rel="pRr" directed="false" shadow="true" shadowCol="131303" srcRow="3703" trgRow="1368" color="EX-yellow-orange" />
    <link srcID="8421" trgID="11334" rel="pRr" directed="false" shadow="true" shadowCol="131304" srcRow="1417" trgRow="3703" color="EX-pure-blue" />
    <link srcID="10274" trgID="11334" rel="pRr" directed="false" shadow="true" shadowCol="131305" srcRow="1418" trgRow="3703" color="EX-dark-yellow-green" />
    <link srcID="11334" trgID="9662" rel="pRr" directed="false" shadow="true" shadowCol="131306" srcRow="3703" trgRow="1503" color="EX-dark-magenta" />
    <link srcID="11334" trgID="10081" rel="pRr" directed="false" shadow="true" shadowCol="131307" srcRow="3703" trgRow="1579" color="EX-dark-green" />
    <link srcID="11334" trgID="10211" rel="pRr" directed="false" shadow="true" shadowCol="131308" srcRow="3703" trgRow="1790" color="EX-blue-magenta" />
    <link srcID="11334" trgID="10196" rel="pRr" directed="false" shadow="true" shadowCol="131309" srcRow="3703" trgRow="2086" color="EX-yellow-green" />
    <link srcID="13769" trgID="9401" rel="pRr" directed="false" shadow="true" shadowCol="131310" srcRow="3704" trgRow="664" color="EX-magenta" />
    <link srcID="9367" trgID="13769" rel="pRr" directed="false" shadow="true" shadowCol="131311" srcRow="672" trgRow="3704" color="EX-green" />
    <link srcID="9172" trgID="13769" rel="pRr" directed="false" shadow="true" shadowCol="131312" srcRow="715" trgRow="3704" color="EX-yellow" />
    <link srcID="8351" trgID="13769" rel="pRr" directed="false" shadow="true" shadowCol="131313" srcRow="777" trgRow="3704" color="EX-purple" />
    <link srcID="13769" trgID="9433" rel="pRr" directed="false" shadow="true" shadowCol="131314" srcRow="3704" trgRow="851" color="EX-dark-purple" />
    <link srcID="10527" trgID="13769" rel="pRr" directed="false" shadow="true" shadowCol="131315" srcRow="886" trgRow="3704" color="EX-dark-red" />
    <link srcID="13769" trgID="10049" rel="pRr" directed="false" shadow="true" shadowCol="131316" srcRow="3704" trgRow="927" color="EX-pale-green" />
    <link srcID="10325" trgID="13769" rel="pRr" directed="false" shadow="true" shadowCol="131317" srcRow="1455" trgRow="3704" color="EX-pale-blue" />
    <link srcID="8236" trgID="13769" rel="pRr" directed="false" shadow="true" shadowCol="131318" srcRow="1460" trgRow="3704" color="EX-dark-tan" />
    <link srcID="10373" trgID="13769" rel="pRr" directed="false" shadow="true" shadowCol="131319" srcRow="1496" trgRow="3704" color="EX-pale-blue-magenta" />
    <link srcID="13769" trgID="9057" rel="pRr" directed="false" shadow="true" shadowCol="131320" srcRow="3704" trgRow="1606" color="EX-pale-yellow orange" />
    <link srcID="8533" trgID="13769" rel="pRr" directed="false" shadow="true" shadowCol="131321" srcRow="1743" trgRow="3704" color="EX-medium-magenta" />
    <link srcID="8637" trgID="13769" rel="pRr" directed="false" shadow="true" shadowCol="131322" srcRow="1805" trgRow="3704" color="EX-pale-red" />
    <link srcID="12821" trgID="9401" rel="pRr" directed="false" shadow="true" shadowCol="131323" srcRow="3705" trgRow="664" color="EX-pale-cyan" />
    <link srcID="12821" trgID="9845" rel="pRr" directed="false" shadow="true" shadowCol="131324" srcRow="3705" trgRow="674" color="EX-pale-yellow-green" />
    <link srcID="12821" trgID="9654" rel="pRr" directed="false" shadow="true" shadowCol="131325" srcRow="3705" trgRow="681" color="EX-pale-purple" />
    <link srcID="9608" trgID="12821" rel="pRr" directed="false" shadow="true" shadowCol="131326" srcRow="701" trgRow="3705" color="EX-pale-magenta" />
    <link srcID="12821" trgID="10511" rel="pRr" directed="false" shadow="true" shadowCol="131327" srcRow="3705" trgRow="716" color="EX-pale-red-orange" />
    <link srcID="12821" trgID="9685" rel="pRr" directed="false" shadow="true" shadowCol="131328" srcRow="3705" trgRow="766" color="EX-blue" />
    <link srcID="10024" trgID="12821" rel="pRr" directed="false" shadow="true" shadowCol="131329" srcRow="773" trgRow="3705" color="EX-orange" />
    <link srcID="12821" trgID="10204" rel="pRr" directed="false" shadow="true" shadowCol="131330" srcRow="3705" trgRow="876" color="EX-dark-cyan" />
    <link srcID="12821" trgID="8649" rel="pRr" directed="false" shadow="true" shadowCol="131331" srcRow="3705" trgRow="1784" color="EX-red" />
    <link srcID="12821" trgID="9230" rel="pRr" directed="false" shadow="true" shadowCol="131332" srcRow="3705" trgRow="1825" color="EX-dark-orange" />
    <link srcID="11816" trgID="9401" rel="pRr" directed="false" shadow="true" shadowCol="131333" srcRow="3706" trgRow="664" color="EX-dark-gray-purple" />
    <link srcID="11816" trgID="9367" rel="pRr" directed="false" shadow="true" shadowCol="131334" srcRow="3706" trgRow="672" color="EX-cyan" />
    <link srcID="8351" trgID="11816" rel="pRr" directed="false" shadow="true" shadowCol="131335" srcRow="777" trgRow="3706" color="EX-yellow-orange" />
    <link srcID="9894" trgID="11816" rel="pRr" directed="false" shadow="true" shadowCol="131336" srcRow="838" trgRow="3706" color="EX-pure-blue" />
    <link srcID="10527" trgID="11816" rel="pRr" directed="false" shadow="true" shadowCol="131337" srcRow="886" trgRow="3706" color="EX-dark-yellow-green" />
    <link srcID="11816" trgID="10049" rel="pRr" directed="false" shadow="true" shadowCol="131338" srcRow="3706" trgRow="927" color="EX-dark-magenta" />
    <link srcID="8700" trgID="11816" rel="pRr" directed="false" shadow="true" shadowCol="131339" srcRow="930" trgRow="3706" color="EX-dark-green" />
    <link srcID="10246" trgID="11816" rel="pRr" directed="false" shadow="true" shadowCol="131340" srcRow="1471" trgRow="3706" color="EX-blue-magenta" />
    <link srcID="11816" trgID="9057" rel="pRr" directed="false" shadow="true" shadowCol="131341" srcRow="3706" trgRow="1606" color="EX-yellow-green" />
    <link srcID="10380" trgID="11816" rel="pRr" directed="false" shadow="true" shadowCol="131342" srcRow="1608" trgRow="3706" color="EX-magenta" />
    <link srcID="8758" trgID="11816" rel="pRr" directed="false" shadow="true" shadowCol="131343" srcRow="1831" trgRow="3706" color="EX-green" />
    <link srcID="11855" trgID="9401" rel="pRr" directed="false" shadow="true" shadowCol="131344" srcRow="3707" trgRow="664" color="EX-yellow" />
    <link srcID="11855" trgID="9387" rel="pRr" directed="false" shadow="true" shadowCol="131345" srcRow="3707" trgRow="692" color="EX-purple" />
    <link srcID="11855" trgID="10024" rel="pRr" directed="false" shadow="true" shadowCol="131346" srcRow="3707" trgRow="773" color="EX-dark-purple" />
    <link srcID="11855" trgID="9553" rel="pRr" directed="false" shadow="true" shadowCol="131347" srcRow="3707" trgRow="890" color="EX-dark-red" />
    <link srcID="11855" trgID="8341" rel="pRr" directed="false" shadow="true" shadowCol="131348" srcRow="3707" trgRow="893" color="EX-pale-green" />
    <link srcID="11855" trgID="8447" rel="pRr" directed="false" shadow="true" shadowCol="131349" srcRow="3707" trgRow="1415" color="EX-pale-blue" />
    <link srcID="11855" trgID="10483" rel="pRr" directed="false" shadow="true" shadowCol="131350" srcRow="3707" trgRow="1589" color="EX-dark-tan" />
    <link srcID="11855" trgID="9837" rel="pRr" directed="false" shadow="true" shadowCol="131351" srcRow="3707" trgRow="1749" color="EX-pale-blue-magenta" />
    <link srcID="11855" trgID="9400" rel="pRr" directed="false" shadow="true" shadowCol="131352" srcRow="3707" trgRow="2050" color="EX-pale-yellow orange" />
    <link srcID="11855" trgID="8705" rel="pRr" directed="false" shadow="true" shadowCol="131353" srcRow="3707" trgRow="2259" color="EX-medium-magenta" />
    <link srcID="12139" trgID="9401" rel="pRr" directed="false" shadow="true" shadowCol="131354" srcRow="3708" trgRow="664" color="EX-pale-red" />
    <link srcID="9608" trgID="12139" rel="pRr" directed="false" shadow="true" shadowCol="131355" srcRow="701" trgRow="3708" color="EX-pale-cyan" />
    <link srcID="9685" trgID="12139" rel="pRr" directed="false" shadow="true" shadowCol="131356" srcRow="766" trgRow="3708" color="EX-pale-yellow-green" />
    <link srcID="9437" trgID="12139" rel="pRr" directed="false" shadow="true" shadowCol="131357" srcRow="783" trgRow="3708" color="EX-pale-purple" />
    <link srcID="12139" trgID="9433" rel="pRr" directed="false" shadow="true" shadowCol="131358" srcRow="3708" trgRow="851" color="EX-pale-magenta" />
    <link srcID="10246" trgID="12139" rel="pRr" directed="false" shadow="true" shadowCol="131359" srcRow="1471" trgRow="3708" color="EX-pale-red-orange" />
    <link srcID="10534" trgID="12139" rel="pRr" directed="false" shadow="true" shadowCol="131360" srcRow="1482" trgRow="3708" color="EX-blue" />
    <link srcID="9819" trgID="12139" rel="pRr" directed="false" shadow="true" shadowCol="131361" srcRow="1601" trgRow="3708" color="EX-orange" />
    <link srcID="12139" trgID="9057" rel="pRr" directed="false" shadow="true" shadowCol="131362" srcRow="3708" trgRow="1606" color="EX-dark-cyan" />
    <link srcID="10244" trgID="12139" rel="pRr" directed="false" shadow="true" shadowCol="131363" srcRow="1625" trgRow="3708" color="EX-red" />
    <link srcID="11121" trgID="9401" rel="pRr" directed="false" shadow="true" shadowCol="131364" srcRow="3709" trgRow="664" color="EX-dark-orange" />
    <link srcID="9654" trgID="11121" rel="pRr" directed="false" shadow="true" shadowCol="131365" srcRow="681" trgRow="3709" color="EX-dark-gray-purple" />
    <link srcID="8351" trgID="11121" rel="pRr" directed="false" shadow="true" shadowCol="131366" srcRow="777" trgRow="3709" color="EX-cyan" />
    <link srcID="8468" trgID="11121" rel="pRr" directed="false" shadow="true" shadowCol="131367" srcRow="779" trgRow="3709" color="EX-yellow-orange" />
    <link srcID="10228" trgID="11121" rel="pRr" directed="false" shadow="true" shadowCol="131368" srcRow="823" trgRow="3709" color="EX-pure-blue" />
    <link srcID="8240" trgID="11121" rel="pRr" directed="false" shadow="true" shadowCol="131369" srcRow="1048" trgRow="3709" color="EX-dark-yellow-green" />
    <link srcID="9320" trgID="11121" rel="pRr" directed="false" shadow="true" shadowCol="131370" srcRow="1559" trgRow="3709" color="EX-dark-magenta" />
    <link srcID="11656" trgID="9401" rel="pRr" directed="false" shadow="true" shadowCol="131371" srcRow="3710" trgRow="664" color="EX-dark-green" />
    <link srcID="9654" trgID="11656" rel="pRr" directed="false" shadow="true" shadowCol="131372" srcRow="681" trgRow="3710" color="EX-blue-magenta" />
    <link srcID="9608" trgID="11656" rel="pRr" directed="false" shadow="true" shadowCol="131373" srcRow="701" trgRow="3710" color="EX-yellow-green" />
    <link srcID="11656" trgID="10293" rel="pRr" directed="false" shadow="true" shadowCol="131374" srcRow="3710" trgRow="875" color="EX-magenta" />
    <link srcID="9463" trgID="11656" rel="pRr" directed="false" shadow="true" shadowCol="131375" srcRow="1072" trgRow="3710" color="EX-green" />
    <link srcID="11656" trgID="8447" rel="pRr" directed="false" shadow="true" shadowCol="131376" srcRow="3710" trgRow="1415" color="EX-yellow" />
    <link srcID="11656" trgID="10246" rel="pRr" directed="false" shadow="true" shadowCol="131377" srcRow="3710" trgRow="1471" color="EX-purple" />
    <link srcID="10244" trgID="11656" rel="pRr" directed="false" shadow="true" shadowCol="131378" srcRow="1625" trgRow="3710" color="EX-dark-purple" />
    <link srcID="8667" trgID="11656" rel="pRr" directed="false" shadow="true" shadowCol="131379" srcRow="1792" trgRow="3710" color="EX-dark-red" />
    <link srcID="11739" trgID="9401" rel="pRr" directed="false" shadow="true" shadowCol="131380" srcRow="3711" trgRow="664" color="EX-pale-green" />
    <link srcID="11739" trgID="9654" rel="pRr" directed="false" shadow="true" shadowCol="131381" srcRow="3711" trgRow="681" color="EX-pale-blue" />
    <link srcID="11739" trgID="9553" rel="pRr" directed="false" shadow="true" shadowCol="131382" srcRow="3711" trgRow="890" color="EX-dark-tan" />
    <link srcID="9463" trgID="11739" rel="pRr" directed="false" shadow="true" shadowCol="131383" srcRow="1072" trgRow="3711" color="EX-pale-blue-magenta" />
    <link srcID="11739" trgID="8997" rel="pRr" directed="false" shadow="true" shadowCol="131384" srcRow="3711" trgRow="1522" color="EX-pale-yellow orange" />
    <link srcID="11739" trgID="8372" rel="pRr" directed="false" shadow="true" shadowCol="131385" srcRow="3711" trgRow="1833" color="EX-medium-magenta" />
    <link srcID="11739" trgID="10569" rel="pRr" directed="false" shadow="true" shadowCol="131386" srcRow="3711" trgRow="1900" color="EX-pale-red" />
    <link srcID="11739" trgID="9079" rel="pRr" directed="false" shadow="true" shadowCol="131387" srcRow="3711" trgRow="1983" color="EX-pale-cyan" />
    <link srcID="11631" trgID="9401" rel="pRr" directed="false" shadow="true" shadowCol="131388" srcRow="3712" trgRow="664" color="EX-pale-yellow-green" />
    <link srcID="9654" trgID="11631" rel="pRr" directed="false" shadow="true" shadowCol="131389" srcRow="681" trgRow="3712" color="EX-pale-purple" />
    <link srcID="10076" trgID="11631" rel="pRr" directed="false" shadow="true" shadowCol="131390" srcRow="729" trgRow="3712" color="EX-pale-magenta" />
    <link srcID="9421" trgID="11631" rel="pRr" directed="false" shadow="true" shadowCol="131391" srcRow="760" trgRow="3712" color="EX-pale-red-orange" />
    <link srcID="8997" trgID="11631" rel="pRr" directed="false" shadow="true" shadowCol="131392" srcRow="1522" trgRow="3712" color="EX-blue" />
    <link srcID="8410" trgID="11631" rel="pRr" directed="false" shadow="true" shadowCol="131393" srcRow="1556" trgRow="3712" color="EX-orange" />
    <link srcID="9223" trgID="11631" rel="pRr" directed="false" shadow="true" shadowCol="131394" srcRow="1643" trgRow="3712" color="EX-dark-cyan" />
    <link srcID="8732" trgID="11631" rel="pRr" directed="false" shadow="true" shadowCol="131395" srcRow="2024" trgRow="3712" color="EX-red" />
    <link srcID="12601" trgID="9401" rel="pRr" directed="false" shadow="true" shadowCol="131396" srcRow="3713" trgRow="664" color="EX-dark-orange" />
    <link srcID="12601" trgID="9654" rel="pRr" directed="false" shadow="true" shadowCol="131397" srcRow="3713" trgRow="681" color="EX-dark-gray-purple" />
    <link srcID="12601" trgID="9203" rel="pRr" directed="false" shadow="true" shadowCol="131398" srcRow="3713" trgRow="1361" color="EX-cyan" />
    <link srcID="12601" trgID="10014" rel="pRr" directed="false" shadow="true" shadowCol="131399" srcRow="3713" trgRow="1560" color="EX-yellow-orange" />
    <link srcID="9580" trgID="12601" rel="pRr" directed="false" shadow="true" shadowCol="131400" srcRow="2185" trgRow="3713" color="EX-pure-blue" />
    <link srcID="11179" trgID="9401" rel="pRr" directed="false" shadow="true" shadowCol="131401" srcRow="3714" trgRow="664" color="EX-dark-yellow-green" />
    <link srcID="11179" trgID="9217" rel="pRr" directed="false" shadow="true" shadowCol="131402" srcRow="3714" trgRow="1590" color="EX-dark-magenta" />
    <link srcID="12105" trgID="9401" rel="pRr" directed="false" shadow="true" shadowCol="131403" srcRow="3715" trgRow="664" color="EX-dark-green" />
    <link srcID="8489" trgID="12943" rel="pRr" directed="false" shadow="true" shadowCol="131404" srcRow="665" trgRow="3716" color="EX-blue-magenta" />
    <link srcID="10556" trgID="12943" rel="pRr" directed="false" shadow="true" shadowCol="131405" srcRow="711" trgRow="3716" color="EX-yellow-green" />
    <link srcID="10024" trgID="12943" rel="pRr" directed="false" shadow="true" shadowCol="131406" srcRow="773" trgRow="3716" color="EX-magenta" />
    <link srcID="10116" trgID="12943" rel="pRr" directed="false" shadow="true" shadowCol="131407" srcRow="815" trgRow="3716" color="EX-green" />
    <link srcID="12943" trgID="9259" rel="pRr" directed="false" shadow="true" shadowCol="131408" srcRow="3716" trgRow="828" color="EX-yellow" />
    <link srcID="12943" trgID="9156" rel="pRr" directed="false" shadow="true" shadowCol="131409" srcRow="3716" trgRow="829" color="EX-purple" />
    <link srcID="12943" trgID="9368" rel="pRr" directed="false" shadow="true" shadowCol="131410" srcRow="3716" trgRow="913" color="EX-dark-purple" />
    <link srcID="12943" trgID="10003" rel="pRr" directed="false" shadow="true" shadowCol="131411" srcRow="3716" trgRow="1231" color="EX-dark-red" />
    <link srcID="12943" trgID="9102" rel="pRr" directed="false" shadow="true" shadowCol="131412" srcRow="3716" trgRow="1232" color="EX-pale-green" />
    <link srcID="9092" trgID="12943" rel="pRr" directed="false" shadow="true" shadowCol="131413" srcRow="1259" trgRow="3716" color="EX-pale-blue" />
    <link srcID="12943" trgID="9203" rel="pRr" directed="false" shadow="true" shadowCol="131414" srcRow="3716" trgRow="1361" color="EX-dark-tan" />
    <link srcID="10232" trgID="12943" rel="pRr" directed="false" shadow="true" shadowCol="131415" srcRow="1487" trgRow="3716" color="EX-pale-blue-magenta" />
    <link srcID="12943" trgID="8990" rel="pRr" directed="false" shadow="true" shadowCol="131416" srcRow="3716" trgRow="1576" color="EX-pale-yellow orange" />
    <link srcID="12943" trgID="8371" rel="pRr" directed="false" shadow="true" shadowCol="131417" srcRow="3716" trgRow="1756" color="EX-medium-magenta" />
    <link srcID="8415" trgID="12943" rel="pRr" directed="false" shadow="true" shadowCol="131418" srcRow="1758" trgRow="3716" color="EX-pale-red" />
    <link srcID="12943" trgID="9977" rel="pRr" directed="false" shadow="true" shadowCol="131419" srcRow="3716" trgRow="1854" color="EX-pale-cyan" />
    <link srcID="9493" trgID="12943" rel="pRr" directed="false" shadow="true" shadowCol="131420" srcRow="1901" trgRow="3716" color="EX-pale-yellow-green" />
    <link srcID="12943" trgID="8579" rel="pRr" directed="false" shadow="true" shadowCol="131421" srcRow="3716" trgRow="1904" color="EX-pale-purple" />
    <link srcID="12943" trgID="9788" rel="pRr" directed="false" shadow="true" shadowCol="131422" srcRow="3716" trgRow="1905" color="EX-pale-magenta" />
    <link srcID="12943" trgID="8485" rel="pRr" directed="false" shadow="true" shadowCol="131423" srcRow="3716" trgRow="1906" color="EX-pale-red-orange" />
    <link srcID="9297" trgID="12943" rel="pRr" directed="false" shadow="true" shadowCol="131424" srcRow="1916" trgRow="3716" color="EX-blue" />
    <link srcID="12943" trgID="9091" rel="pRr" directed="false" shadow="true" shadowCol="131425" srcRow="3716" trgRow="1989" color="EX-orange" />
    <link srcID="12943" trgID="8458" rel="pRr" directed="false" shadow="true" shadowCol="131426" srcRow="3716" trgRow="2271" color="EX-dark-cyan" />
    <link srcID="13793" trgID="8489" rel="pRr" directed="false" shadow="true" shadowCol="131427" srcRow="3717" trgRow="665" color="EX-red" />
    <link srcID="13793" trgID="10017" rel="pRr" directed="false" shadow="true" shadowCol="131428" srcRow="3717" trgRow="738" color="EX-dark-orange" />
    <link srcID="13793" trgID="8452" rel="pRr" directed="false" shadow="true" shadowCol="131429" srcRow="3717" trgRow="789" color="EX-dark-gray-purple" />
    <link srcID="13793" trgID="8599" rel="pRr" directed="false" shadow="true" shadowCol="131430" srcRow="3717" trgRow="799" color="EX-cyan" />
    <link srcID="13793" trgID="10228" rel="pRr" directed="false" shadow="true" shadowCol="131431" srcRow="3717" trgRow="823" color="EX-yellow-orange" />
    <link srcID="13793" trgID="9345" rel="pRr" directed="false" shadow="true" shadowCol="131432" srcRow="3717" trgRow="825" color="EX-pure-blue" />
    <link srcID="13793" trgID="9075" rel="pRr" directed="false" shadow="true" shadowCol="131433" srcRow="3717" trgRow="869" color="EX-dark-yellow-green" />
    <link srcID="13793" trgID="8978" rel="pRr" directed="false" shadow="true" shadowCol="131434" srcRow="3717" trgRow="942" color="EX-dark-magenta" />
    <link srcID="13793" trgID="10174" rel="pRr" directed="false" shadow="true" shadowCol="131435" srcRow="3717" trgRow="947" color="EX-dark-green" />
    <link srcID="13793" trgID="8251" rel="pRr" directed="false" shadow="true" shadowCol="131436" srcRow="3717" trgRow="988" color="EX-blue-magenta" />
    <link srcID="13793" trgID="8741" rel="pRr" directed="false" shadow="true" shadowCol="131437" srcRow="3717" trgRow="1036" color="EX-yellow-green" />
    <link srcID="13793" trgID="9638" rel="pRr" directed="false" shadow="true" shadowCol="131438" srcRow="3717" trgRow="1067" color="EX-magenta" />
    <link srcID="13793" trgID="10581" rel="pRr" directed="false" shadow="true" shadowCol="131439" srcRow="3717" trgRow="1082" color="EX-green" />
    <link srcID="13793" trgID="8769" rel="pRr" directed="false" shadow="true" shadowCol="131440" srcRow="3717" trgRow="1173" color="EX-yellow" />
    <link srcID="13793" trgID="9634" rel="pRr" directed="false" shadow="true" shadowCol="131441" srcRow="3717" trgRow="1192" color="EX-purple" />
    <link srcID="9954" trgID="13793" rel="pRr" directed="false" shadow="true" shadowCol="131442" srcRow="1239" trgRow="3717" color="EX-dark-purple" />
    <link srcID="13793" trgID="8543" rel="pRr" directed="false" shadow="true" shadowCol="131443" srcRow="3717" trgRow="1279" color="EX-dark-red" />
    <link srcID="13793" trgID="10535" rel="pRr" directed="false" shadow="true" shadowCol="131444" srcRow="3717" trgRow="1345" color="EX-pale-green" />
    <link srcID="13793" trgID="8410" rel="pRr" directed="false" shadow="true" shadowCol="131445" srcRow="3717" trgRow="1556" color="EX-pale-blue" />
    <link srcID="13793" trgID="9223" rel="pRr" directed="false" shadow="true" shadowCol="131446" srcRow="3717" trgRow="1643" color="EX-dark-tan" />
    <link srcID="13793" trgID="9543" rel="pRr" directed="false" shadow="true" shadowCol="131447" srcRow="3717" trgRow="1770" color="EX-pale-blue-magenta" />
    <link srcID="13793" trgID="9833" rel="pRr" directed="false" shadow="true" shadowCol="131448" srcRow="3717" trgRow="1810" color="EX-pale-yellow orange" />
    <link srcID="13793" trgID="8940" rel="pRr" directed="false" shadow="true" shadowCol="131449" srcRow="3717" trgRow="1820" color="EX-medium-magenta" />
    <link srcID="13793" trgID="10383" rel="pRr" directed="false" shadow="true" shadowCol="131450" srcRow="3717" trgRow="1826" color="EX-pale-red" />
    <link srcID="13793" trgID="8758" rel="pRr" directed="false" shadow="true" shadowCol="131451" srcRow="3717" trgRow="1831" color="EX-pale-cyan" />
    <link srcID="13793" trgID="8583" rel="pRr" directed="false" shadow="true" shadowCol="131452" srcRow="3717" trgRow="1853" color="EX-pale-yellow-green" />
    <link srcID="13793" trgID="9352" rel="pRr" directed="false" shadow="true" shadowCol="131453" srcRow="3717" trgRow="1974" color="EX-pale-purple" />
    <link srcID="13793" trgID="9282" rel="pRr" directed="false" shadow="true" shadowCol="131454" srcRow="3717" trgRow="2054" color="EX-pale-magenta" />
    <link srcID="8489" trgID="11329" rel="pRr" directed="false" shadow="true" shadowCol="131455" srcRow="665" trgRow="3718" color="EX-pale-red-orange" />
    <link srcID="11329" trgID="8993" rel="pRr" directed="false" shadow="true" shadowCol="131456" srcRow="3718" trgRow="666" color="EX-blue" />
    <link srcID="9654" trgID="11329" rel="pRr" directed="false" shadow="true" shadowCol="131457" srcRow="681" trgRow="3718" color="EX-orange" />
    <link srcID="9019" trgID="11329" rel="pRr" directed="false" shadow="true" shadowCol="131458" srcRow="721" trgRow="3718" color="EX-dark-cyan" />
    <link srcID="10435" trgID="11329" rel="pRr" directed="false" shadow="true" shadowCol="131459" srcRow="725" trgRow="3718" color="EX-red" />
    <link srcID="8327" trgID="11329" rel="pRr" directed="false" shadow="true" shadowCol="131460" srcRow="740" trgRow="3718" color="EX-dark-orange" />
    <link srcID="9453" trgID="11329" rel="pRr" directed="false" shadow="true" shadowCol="131461" srcRow="765" trgRow="3718" color="EX-dark-gray-purple" />
    <link srcID="8645" trgID="11329" rel="pRr" directed="false" shadow="true" shadowCol="131462" srcRow="856" trgRow="3718" color="EX-cyan" />
    <link srcID="9075" trgID="11329" rel="pRr" directed="false" shadow="true" shadowCol="131463" srcRow="869" trgRow="3718" color="EX-yellow-orange" />
    <link srcID="10465" trgID="11329" rel="pRr" directed="false" shadow="true" shadowCol="131464" srcRow="926" trgRow="3718" color="EX-pure-blue" />
    <link srcID="10057" trgID="11329" rel="pRr" directed="false" shadow="true" shadowCol="131465" srcRow="929" trgRow="3718" color="EX-dark-yellow-green" />
    <link srcID="8700" trgID="11329" rel="pRr" directed="false" shadow="true" shadowCol="131466" srcRow="930" trgRow="3718" color="EX-dark-magenta" />
    <link srcID="9984" trgID="11329" rel="pRr" directed="false" shadow="true" shadowCol="131467" srcRow="976" trgRow="3718" color="EX-dark-green" />
    <link srcID="8320" trgID="11329" rel="pRr" directed="false" shadow="true" shadowCol="131468" srcRow="1058" trgRow="3718" color="EX-blue-magenta" />
    <link srcID="9570" trgID="11329" rel="pRr" directed="false" shadow="true" shadowCol="131469" srcRow="1086" trgRow="3718" color="EX-yellow-green" />
    <link srcID="8773" trgID="11329" rel="pRr" directed="false" shadow="true" shadowCol="131470" srcRow="1230" trgRow="3718" color="EX-magenta" />
    <link srcID="8685" trgID="11329" rel="pRr" directed="false" shadow="true" shadowCol="131471" srcRow="1299" trgRow="3718" color="EX-green" />
    <link srcID="11329" trgID="8315" rel="pRr" directed="false" shadow="true" shadowCol="131472" srcRow="3718" trgRow="1537" color="EX-yellow" />
    <link srcID="8410" trgID="11329" rel="pRr" directed="false" shadow="true" shadowCol="131473" srcRow="1556" trgRow="3718" color="EX-purple" />
    <link srcID="9483" trgID="11329" rel="pRr" directed="false" shadow="true" shadowCol="131474" srcRow="1557" trgRow="3718" color="EX-dark-purple" />
    <link srcID="10434" trgID="11329" rel="pRr" directed="false" shadow="true" shadowCol="131475" srcRow="1595" trgRow="3718" color="EX-dark-red" />
    <link srcID="9223" trgID="11329" rel="pRr" directed="false" shadow="true" shadowCol="131476" srcRow="1643" trgRow="3718" color="EX-pale-green" />
    <link srcID="9083" trgID="11329" rel="pRr" directed="false" shadow="true" shadowCol="131477" srcRow="1653" trgRow="3718" color="EX-pale-blue" />
    <link srcID="8583" trgID="11329" rel="pRr" directed="false" shadow="true" shadowCol="131478" srcRow="1853" trgRow="3718" color="EX-dark-tan" />
    <link srcID="9783" trgID="11329" rel="pRr" directed="false" shadow="true" shadowCol="131479" srcRow="2022" trgRow="3718" color="EX-pale-blue-magenta" />
    <link srcID="9140" trgID="11329" rel="pRr" directed="false" shadow="true" shadowCol="131480" srcRow="2039" trgRow="3718" color="EX-pale-yellow orange" />
    <link srcID="11329" trgID="8991" rel="pRr" directed="false" shadow="true" shadowCol="131481" srcRow="3718" trgRow="2133" color="EX-medium-magenta" />
    <link srcID="11954" trgID="8489" rel="pRr" directed="false" shadow="true" shadowCol="131482" srcRow="3719" trgRow="665" color="EX-pale-red" />
    <link srcID="11954" trgID="10234" rel="pRr" directed="false" shadow="true" shadowCol="131483" srcRow="3719" trgRow="676" color="EX-pale-cyan" />
    <link srcID="11954" trgID="9654" rel="pRr" directed="false" shadow="true" shadowCol="131484" srcRow="3719" trgRow="681" color="EX-pale-yellow-green" />
    <link srcID="11954" trgID="9075" rel="pRr" directed="false" shadow="true" shadowCol="131485" srcRow="3719" trgRow="869" color="EX-pale-purple" />
    <link srcID="11954" trgID="9901" rel="pRr" directed="false" shadow="true" shadowCol="131486" srcRow="3719" trgRow="978" color="EX-pale-magenta" />
    <link srcID="11954" trgID="9570" rel="pRr" directed="false" shadow="true" shadowCol="131487" srcRow="3719" trgRow="1086" color="EX-pale-red-orange" />
    <link srcID="11954" trgID="9203" rel="pRr" directed="false" shadow="true" shadowCol="131488" srcRow="3719" trgRow="1361" color="EX-blue" />
    <link srcID="8693" trgID="11954" rel="pRr" directed="false" shadow="true" shadowCol="131489" srcRow="1573" trgRow="3719" color="EX-orange" />
    <link srcID="11954" trgID="10387" rel="pRr" directed="false" shadow="true" shadowCol="131490" srcRow="3719" trgRow="1574" color="EX-dark-cyan" />
    <link srcID="11954" trgID="9223" rel="pRr" directed="false" shadow="true" shadowCol="131491" srcRow="3719" trgRow="1643" color="EX-red" />
    <link srcID="11954" trgID="8583" rel="pRr" directed="false" shadow="true" shadowCol="131492" srcRow="3719" trgRow="1853" color="EX-dark-orange" />
    <link srcID="11954" trgID="8529" rel="pRr" directed="false" shadow="true" shadowCol="131493" srcRow="3719" trgRow="1899" color="EX-dark-gray-purple" />
    <link srcID="11954" trgID="8582" rel="pRr" directed="false" shadow="true" shadowCol="131494" srcRow="3719" trgRow="2150" color="EX-cyan" />
    <link srcID="8489" trgID="11323" rel="pRr" directed="false" shadow="true" shadowCol="131495" srcRow="665" trgRow="3720" color="EX-yellow-orange" />
    <link srcID="11323" trgID="9845" rel="pRr" directed="false" shadow="true" shadowCol="131496" srcRow="3720" trgRow="674" color="EX-pure-blue" />
    <link srcID="8439" trgID="11323" rel="pRr" directed="false" shadow="true" shadowCol="131497" srcRow="747" trgRow="3720" color="EX-dark-yellow-green" />
    <link srcID="9161" trgID="11323" rel="pRr" directed="false" shadow="true" shadowCol="131498" srcRow="764" trgRow="3720" color="EX-dark-magenta" />
    <link srcID="9621" trgID="11323" rel="pRr" directed="false" shadow="true" shadowCol="131499" srcRow="795" trgRow="3720" color="EX-dark-green" />
    <link srcID="8645" trgID="11323" rel="pRr" directed="false" shadow="true" shadowCol="131500" srcRow="856" trgRow="3720" color="EX-blue-magenta" />
    <link srcID="9075" trgID="11323" rel="pRr" directed="false" shadow="true" shadowCol="131501" srcRow="869" trgRow="3720" color="EX-yellow-green" />
    <link srcID="10057" trgID="11323" rel="pRr" directed="false" shadow="true" shadowCol="131502" srcRow="929" trgRow="3720" color="EX-magenta" />
    <link srcID="9901" trgID="11323" rel="pRr" directed="false" shadow="true" shadowCol="131503" srcRow="978" trgRow="3720" color="EX-green" />
    <link srcID="11323" trgID="9854" rel="pRr" directed="false" shadow="true" shadowCol="131504" srcRow="3720" trgRow="1170" color="EX-yellow" />
    <link srcID="8773" trgID="11323" rel="pRr" directed="false" shadow="true" shadowCol="131505" srcRow="1230" trgRow="3720" color="EX-purple" />
    <link srcID="11323" trgID="9178" rel="pRr" directed="false" shadow="true" shadowCol="131506" srcRow="3720" trgRow="1250" color="EX-dark-purple" />
    <link srcID="10483" trgID="11323" rel="pRr" directed="false" shadow="true" shadowCol="131507" srcRow="1589" trgRow="3720" color="EX-dark-red" />
    <link srcID="9223" trgID="11323" rel="pRr" directed="false" shadow="true" shadowCol="131508" srcRow="1643" trgRow="3720" color="EX-pale-green" />
    <link srcID="9083" trgID="11323" rel="pRr" directed="false" shadow="true" shadowCol="131509" srcRow="1653" trgRow="3720" color="EX-pale-blue" />
    <link srcID="11323" trgID="9222" rel="pRr" directed="false" shadow="true" shadowCol="131510" srcRow="3720" trgRow="1769" color="EX-dark-tan" />
    <link srcID="11323" trgID="8583" rel="pRr" directed="false" shadow="true" shadowCol="131511" srcRow="3720" trgRow="1853" color="EX-pale-blue-magenta" />
    <link srcID="9056" trgID="11323" rel="pRr" directed="false" shadow="true" shadowCol="131512" srcRow="1994" trgRow="3720" color="EX-pale-yellow orange" />
    <link srcID="9140" trgID="11323" rel="pRr" directed="false" shadow="true" shadowCol="131513" srcRow="2039" trgRow="3720" color="EX-medium-magenta" />
    <link srcID="11323" trgID="8359" rel="pRr" directed="false" shadow="true" shadowCol="131514" srcRow="3720" trgRow="2064" color="EX-pale-red" />
    <link srcID="11323" trgID="9129" rel="pRr" directed="false" shadow="true" shadowCol="131515" srcRow="3720" trgRow="2069" color="EX-pale-cyan" />
    <link srcID="11323" trgID="8582" rel="pRr" directed="false" shadow="true" shadowCol="131516" srcRow="3720" trgRow="2150" color="EX-pale-yellow-green" />
    <link srcID="8987" trgID="11323" rel="pRr" directed="false" shadow="true" shadowCol="131517" srcRow="2184" trgRow="3720" color="EX-pale-purple" />
    <link srcID="9824" trgID="11323" rel="pRr" directed="false" shadow="true" shadowCol="131518" srcRow="2197" trgRow="3720" color="EX-pale-magenta" />
    <link srcID="10981" trgID="8489" rel="pRr" directed="false" shadow="true" shadowCol="131519" srcRow="3721" trgRow="665" color="EX-pale-red-orange" />
    <link srcID="10981" trgID="9654" rel="pRr" directed="false" shadow="true" shadowCol="131520" srcRow="3721" trgRow="681" color="EX-blue" />
    <link srcID="10981" trgID="9421" rel="pRr" directed="false" shadow="true" shadowCol="131521" srcRow="3721" trgRow="760" color="EX-orange" />
    <link srcID="10981" trgID="10063" rel="pRr" directed="false" shadow="true" shadowCol="131522" srcRow="3721" trgRow="817" color="EX-dark-cyan" />
    <link srcID="10981" trgID="8284" rel="pRr" directed="false" shadow="true" shadowCol="131523" srcRow="3721" trgRow="839" color="EX-red" />
    <link srcID="10981" trgID="9553" rel="pRr" directed="false" shadow="true" shadowCol="131524" srcRow="3721" trgRow="890" color="EX-dark-orange" />
    <link srcID="10981" trgID="9639" rel="pRr" directed="false" shadow="true" shadowCol="131525" srcRow="3721" trgRow="948" color="EX-dark-gray-purple" />
    <link srcID="10981" trgID="10065" rel="pRr" directed="false" shadow="true" shadowCol="131526" srcRow="3721" trgRow="950" color="EX-cyan" />
    <link srcID="10981" trgID="9122" rel="pRr" directed="false" shadow="true" shadowCol="131527" srcRow="3721" trgRow="1001" color="EX-yellow-orange" />
    <link srcID="8332" trgID="10981" rel="pRr" directed="false" shadow="true" shadowCol="131528" srcRow="1045" trgRow="3721" color="EX-pure-blue" />
    <link srcID="10981" trgID="9163" rel="pRr" directed="false" shadow="true" shadowCol="131529" srcRow="3721" trgRow="1247" color="EX-dark-yellow-green" />
    <link srcID="10981" trgID="8447" rel="pRr" directed="false" shadow="true" shadowCol="131530" srcRow="3721" trgRow="1415" color="EX-dark-magenta" />
    <link srcID="10981" trgID="9223" rel="pRr" directed="false" shadow="true" shadowCol="131531" srcRow="3721" trgRow="1643" color="EX-dark-green" />
    <link srcID="10981" trgID="9778" rel="pRr" directed="false" shadow="true" shadowCol="131532" srcRow="3721" trgRow="1658" color="EX-blue-magenta" />
    <link srcID="10981" trgID="10383" rel="pRr" directed="false" shadow="true" shadowCol="131533" srcRow="3721" trgRow="1826" color="EX-yellow-green" />
    <link srcID="10981" trgID="9977" rel="pRr" directed="false" shadow="true" shadowCol="131534" srcRow="3721" trgRow="1854" color="EX-magenta" />
    <link srcID="10981" trgID="8464" rel="pRr" directed="false" shadow="true" shadowCol="131535" srcRow="3721" trgRow="1985" color="EX-green" />
    <link srcID="10981" trgID="10297" rel="pRr" directed="false" shadow="true" shadowCol="131536" srcRow="3721" trgRow="2313" color="EX-yellow" />
    <link srcID="10981" trgID="9072" rel="pRr" directed="false" shadow="true" shadowCol="131537" srcRow="3721" trgRow="2314" color="EX-purple" />
    <link srcID="8489" trgID="11996" rel="pRr" directed="false" shadow="true" shadowCol="131538" srcRow="665" trgRow="3722" color="EX-dark-purple" />
    <link srcID="9654" trgID="11996" rel="pRr" directed="false" shadow="true" shadowCol="131539" srcRow="681" trgRow="3722" color="EX-dark-red" />
    <link srcID="9019" trgID="11996" rel="pRr" directed="false" shadow="true" shadowCol="131540" srcRow="721" trgRow="3722" color="EX-pale-green" />
    <link srcID="10183" trgID="11996" rel="pRr" directed="false" shadow="true" shadowCol="131541" srcRow="723" trgRow="3722" color="EX-pale-blue" />
    <link srcID="9421" trgID="11996" rel="pRr" directed="false" shadow="true" shadowCol="131542" srcRow="760" trgRow="3722" color="EX-dark-tan" />
    <link srcID="10416" trgID="11996" rel="pRr" directed="false" shadow="true" shadowCol="131543" srcRow="801" trgRow="3722" color="EX-pale-blue-magenta" />
    <link srcID="11996" trgID="9688" rel="pRr" directed="false" shadow="true" shadowCol="131544" srcRow="3722" trgRow="819" color="EX-pale-yellow orange" />
    <link srcID="9322" trgID="11996" rel="pRr" directed="false" shadow="true" shadowCol="131545" srcRow="939" trgRow="3722" color="EX-medium-magenta" />
    <link srcID="9747" trgID="11996" rel="pRr" directed="false" shadow="true" shadowCol="131546" srcRow="1040" trgRow="3722" color="EX-pale-red" />
    <link srcID="9329" trgID="11996" rel="pRr" directed="false" shadow="true" shadowCol="131547" srcRow="1368" trgRow="3722" color="EX-pale-cyan" />
    <link srcID="9491" trgID="11996" rel="pRr" directed="false" shadow="true" shadowCol="131548" srcRow="1526" trgRow="3722" color="EX-pale-yellow-green" />
    <link srcID="8557" trgID="11996" rel="pRr" directed="false" shadow="true" shadowCol="131549" srcRow="1593" trgRow="3722" color="EX-pale-purple" />
    <link srcID="10380" trgID="11996" rel="pRr" directed="false" shadow="true" shadowCol="131550" srcRow="1608" trgRow="3722" color="EX-pale-magenta" />
    <link srcID="9223" trgID="11996" rel="pRr" directed="false" shadow="true" shadowCol="131551" srcRow="1643" trgRow="3722" color="EX-pale-red-orange" />
    <link srcID="9215" trgID="11996" rel="pRr" directed="false" shadow="true" shadowCol="131552" srcRow="1664" trgRow="3722" color="EX-blue" />
    <link srcID="9342" trgID="11996" rel="pRr" directed="false" shadow="true" shadowCol="131553" srcRow="1807" trgRow="3722" color="EX-orange" />
    <link srcID="9629" trgID="11996" rel="pRr" directed="false" shadow="true" shadowCol="131554" srcRow="1821" trgRow="3722" color="EX-dark-cyan" />
    <link srcID="9671" trgID="11996" rel="pRr" directed="false" shadow="true" shadowCol="131555" srcRow="1875" trgRow="3722" color="EX-red" />
    <link srcID="8535" trgID="11996" rel="pRr" directed="false" shadow="true" shadowCol="131556" srcRow="1962" trgRow="3722" color="EX-dark-orange" />
    <link srcID="9261" trgID="11996" rel="pRr" directed="false" shadow="true" shadowCol="131557" srcRow="1964" trgRow="3722" color="EX-dark-gray-purple" />
    <link srcID="9973" trgID="11996" rel="pRr" directed="false" shadow="true" shadowCol="131558" srcRow="2105" trgRow="3722" color="EX-cyan" />
    <link srcID="8489" trgID="12615" rel="pRr" directed="false" shadow="true" shadowCol="131559" srcRow="665" trgRow="3723" color="EX-yellow-orange" />
    <link srcID="9654" trgID="12615" rel="pRr" directed="false" shadow="true" shadowCol="131560" srcRow="681" trgRow="3723" color="EX-pure-blue" />
    <link srcID="9608" trgID="12615" rel="pRr" directed="false" shadow="true" shadowCol="131561" srcRow="701" trgRow="3723" color="EX-dark-yellow-green" />
    <link srcID="12615" trgID="10456" rel="pRr" directed="false" shadow="true" shadowCol="131562" srcRow="3723" trgRow="719" color="EX-dark-magenta" />
    <link srcID="8439" trgID="12615" rel="pRr" directed="false" shadow="true" shadowCol="131563" srcRow="747" trgRow="3723" color="EX-dark-green" />
    <link srcID="12615" trgID="8832" rel="pRr" directed="false" shadow="true" shadowCol="131564" srcRow="3723" trgRow="762" color="EX-blue-magenta" />
    <link srcID="8468" trgID="12615" rel="pRr" directed="false" shadow="true" shadowCol="131565" srcRow="779" trgRow="3723" color="EX-yellow-green" />
    <link srcID="9861" trgID="12615" rel="pRr" directed="false" shadow="true" shadowCol="131566" srcRow="820" trgRow="3723" color="EX-magenta" />
    <link srcID="8833" trgID="12615" rel="pRr" directed="false" shadow="true" shadowCol="131567" srcRow="835" trgRow="3723" color="EX-green" />
    <link srcID="8293" trgID="12615" rel="pRr" directed="false" shadow="true" shadowCol="131568" srcRow="847" trgRow="3723" color="EX-yellow" />
    <link srcID="12615" trgID="9040" rel="pRr" directed="false" shadow="true" shadowCol="131569" srcRow="3723" trgRow="859" color="EX-purple" />
    <link srcID="12615" trgID="9619" rel="pRr" directed="false" shadow="true" shadowCol="131570" srcRow="3723" trgRow="945" color="EX-dark-purple" />
    <link srcID="12615" trgID="10564" rel="pRr" directed="false" shadow="true" shadowCol="131571" srcRow="3723" trgRow="969" color="EX-dark-red" />
    <link srcID="12615" trgID="8915" rel="pRr" directed="false" shadow="true" shadowCol="131572" srcRow="3723" trgRow="1012" color="EX-pale-green" />
    <link srcID="8634" trgID="12615" rel="pRr" directed="false" shadow="true" shadowCol="131573" srcRow="1043" trgRow="3723" color="EX-pale-blue" />
    <link srcID="8235" trgID="12615" rel="pRr" directed="false" shadow="true" shadowCol="131574" srcRow="1068" trgRow="3723" color="EX-dark-tan" />
    <link srcID="12615" trgID="8854" rel="pRr" directed="false" shadow="true" shadowCol="131575" srcRow="3723" trgRow="1205" color="EX-pale-blue-magenta" />
    <link srcID="12615" trgID="8447" rel="pRr" directed="false" shadow="true" shadowCol="131576" srcRow="3723" trgRow="1415" color="EX-pale-yellow orange" />
    <link srcID="12615" trgID="10081" rel="pRr" directed="false" shadow="true" shadowCol="131577" srcRow="3723" trgRow="1579" color="EX-medium-magenta" />
    <link srcID="9342" trgID="12615" rel="pRr" directed="false" shadow="true" shadowCol="131578" srcRow="1807" trgRow="3723" color="EX-pale-red" />
    <link srcID="9913" trgID="12615" rel="pRr" directed="false" shadow="true" shadowCol="131579" srcRow="2129" trgRow="3723" color="EX-pale-cyan" />
    <link srcID="9460" trgID="12615" rel="pRr" directed="false" shadow="true" shadowCol="131580" srcRow="2173" trgRow="3723" color="EX-pale-yellow-green" />
    <link srcID="9580" trgID="12615" rel="pRr" directed="false" shadow="true" shadowCol="131581" srcRow="2185" trgRow="3723" color="EX-pale-purple" />
    <link srcID="11299" trgID="8489" rel="pRr" directed="false" shadow="true" shadowCol="131582" srcRow="3724" trgRow="665" color="EX-pale-magenta" />
    <link srcID="9654" trgID="11299" rel="pRr" directed="false" shadow="true" shadowCol="131583" srcRow="681" trgRow="3724" color="EX-pale-red-orange" />
    <link srcID="9608" trgID="11299" rel="pRr" directed="false" shadow="true" shadowCol="131584" srcRow="701" trgRow="3724" color="EX-blue" />
    <link srcID="11299" trgID="10456" rel="pRr" directed="false" shadow="true" shadowCol="131585" srcRow="3724" trgRow="719" color="EX-orange" />
    <link srcID="8710" trgID="11299" rel="pRr" directed="false" shadow="true" shadowCol="131586" srcRow="841" trgRow="3724" color="EX-dark-cyan" />
    <link srcID="11299" trgID="8830" rel="pRr" directed="false" shadow="true" shadowCol="131587" srcRow="3724" trgRow="842" color="EX-red" />
    <link srcID="11299" trgID="9553" rel="pRr" directed="false" shadow="true" shadowCol="131588" srcRow="3724" trgRow="890" color="EX-dark-orange" />
    <link srcID="8776" trgID="11299" rel="pRr" directed="false" shadow="true" shadowCol="131589" srcRow="916" trgRow="3724" color="EX-dark-gray-purple" />
    <link srcID="11299" trgID="10465" rel="pRr" directed="false" shadow="true" shadowCol="131590" srcRow="3724" trgRow="926" color="EX-cyan" />
    <link srcID="9762" trgID="11299" rel="pRr" directed="false" shadow="true" shadowCol="131591" srcRow="962" trgRow="3724" color="EX-yellow-orange" />
    <link srcID="9047" trgID="11299" rel="pRr" directed="false" shadow="true" shadowCol="131592" srcRow="992" trgRow="3724" color="EX-pure-blue" />
    <link srcID="11299" trgID="8791" rel="pRr" directed="false" shadow="true" shadowCol="131593" srcRow="3724" trgRow="995" color="EX-dark-yellow-green" />
    <link srcID="11299" trgID="9646" rel="pRr" directed="false" shadow="true" shadowCol="131594" srcRow="3724" trgRow="998" color="EX-dark-magenta" />
    <link srcID="11299" trgID="8447" rel="pRr" directed="false" shadow="true" shadowCol="131595" srcRow="3724" trgRow="1415" color="EX-dark-green" />
    <link srcID="11299" trgID="10332" rel="pRr" directed="false" shadow="true" shadowCol="131596" srcRow="3724" trgRow="1508" color="EX-blue-magenta" />
    <link srcID="9483" trgID="11299" rel="pRr" directed="false" shadow="true" shadowCol="131597" srcRow="1557" trgRow="3724" color="EX-yellow-green" />
    <link srcID="8372" trgID="11299" rel="pRr" directed="false" shadow="true" shadowCol="131598" srcRow="1833" trgRow="3724" color="EX-magenta" />
    <link srcID="11299" trgID="9232" rel="pRr" directed="false" shadow="true" shadowCol="131599" srcRow="3724" trgRow="1858" color="EX-green" />
    <link srcID="11299" trgID="9247" rel="pRr" directed="false" shadow="true" shadowCol="131600" srcRow="3724" trgRow="1889" color="EX-yellow" />
    <link srcID="8916" trgID="11299" rel="pRr" directed="false" shadow="true" shadowCol="131601" srcRow="2106" trgRow="3724" color="EX-purple" />
    <link srcID="13422" trgID="8489" rel="pRr" directed="false" shadow="true" shadowCol="131602" srcRow="3725" trgRow="665" color="EX-dark-purple" />
    <link srcID="9421" trgID="13422" rel="pRr" directed="false" shadow="true" shadowCol="131603" srcRow="760" trgRow="3725" color="EX-dark-red" />
    <link srcID="13422" trgID="10228" rel="pRr" directed="false" shadow="true" shadowCol="131604" srcRow="3725" trgRow="823" color="EX-pale-green" />
    <link srcID="13422" trgID="8387" rel="pRr" directed="false" shadow="true" shadowCol="131605" srcRow="3725" trgRow="853" color="EX-pale-blue" />
    <link srcID="13422" trgID="9171" rel="pRr" directed="false" shadow="true" shadowCol="131606" srcRow="3725" trgRow="924" color="EX-dark-tan" />
    <link srcID="8356" trgID="13422" rel="pRr" directed="false" shadow="true" shadowCol="131607" srcRow="949" trgRow="3725" color="EX-pale-blue-magenta" />
    <link srcID="8235" trgID="13422" rel="pRr" directed="false" shadow="true" shadowCol="131608" srcRow="1068" trgRow="3725" color="EX-pale-yellow orange" />
    <link srcID="8715" trgID="13422" rel="pRr" directed="false" shadow="true" shadowCol="131609" srcRow="1089" trgRow="3725" color="EX-medium-magenta" />
    <link srcID="9966" trgID="13422" rel="pRr" directed="false" shadow="true" shadowCol="131610" srcRow="1490" trgRow="3725" color="EX-pale-red" />
    <link srcID="8410" trgID="13422" rel="pRr" directed="false" shadow="true" shadowCol="131611" srcRow="1556" trgRow="3725" color="EX-pale-cyan" />
    <link srcID="10380" trgID="13422" rel="pRr" directed="false" shadow="true" shadowCol="131612" srcRow="1608" trgRow="3725" color="EX-pale-yellow-green" />
    <link srcID="10569" trgID="13422" rel="pRr" directed="false" shadow="true" shadowCol="131613" srcRow="1900" trgRow="3725" color="EX-pale-purple" />
    <link srcID="10437" trgID="13422" rel="pRr" directed="false" shadow="true" shadowCol="131614" srcRow="1952" trgRow="3725" color="EX-pale-magenta" />
    <link srcID="9494" trgID="13422" rel="pRr" directed="false" shadow="true" shadowCol="131615" srcRow="2048" trgRow="3725" color="EX-pale-red-orange" />
    <link srcID="13422" trgID="8321" rel="pRr" directed="false" shadow="true" shadowCol="131616" srcRow="3725" trgRow="2062" color="EX-blue" />
    <link srcID="13422" trgID="10562" rel="pRr" directed="false" shadow="true" shadowCol="131617" srcRow="3725" trgRow="2131" color="EX-orange" />
    <link srcID="10285" trgID="13422" rel="pRr" directed="false" shadow="true" shadowCol="131618" srcRow="2151" trgRow="3725" color="EX-dark-cyan" />
    <link srcID="8329" trgID="13422" rel="pRr" directed="false" shadow="true" shadowCol="131619" srcRow="2176" trgRow="3725" color="EX-red" />
    <link srcID="8489" trgID="11415" rel="pRr" directed="false" shadow="true" shadowCol="131620" srcRow="665" trgRow="3726" color="EX-dark-orange" />
    <link srcID="8788" trgID="11415" rel="pRr" directed="false" shadow="true" shadowCol="131621" srcRow="727" trgRow="3726" color="EX-dark-gray-purple" />
    <link srcID="8327" trgID="11415" rel="pRr" directed="false" shadow="true" shadowCol="131622" srcRow="740" trgRow="3726" color="EX-cyan" />
    <link srcID="9421" trgID="11415" rel="pRr" directed="false" shadow="true" shadowCol="131623" srcRow="760" trgRow="3726" color="EX-yellow-orange" />
    <link srcID="9161" trgID="11415" rel="pRr" directed="false" shadow="true" shadowCol="131624" srcRow="764" trgRow="3726" color="EX-pure-blue" />
    <link srcID="9453" trgID="11415" rel="pRr" directed="false" shadow="true" shadowCol="131625" srcRow="765" trgRow="3726" color="EX-dark-yellow-green" />
    <link srcID="9907" trgID="11415" rel="pRr" directed="false" shadow="true" shadowCol="131626" srcRow="781" trgRow="3726" color="EX-dark-magenta" />
    <link srcID="8645" trgID="11415" rel="pRr" directed="false" shadow="true" shadowCol="131627" srcRow="856" trgRow="3726" color="EX-dark-green" />
    <link srcID="10126" trgID="11415" rel="pRr" directed="false" shadow="true" shadowCol="131628" srcRow="991" trgRow="3726" color="EX-blue-magenta" />
    <link srcID="9047" trgID="11415" rel="pRr" directed="false" shadow="true" shadowCol="131629" srcRow="992" trgRow="3726" color="EX-yellow-green" />
    <link srcID="8773" trgID="11415" rel="pRr" directed="false" shadow="true" shadowCol="131630" srcRow="1230" trgRow="3726" color="EX-magenta" />
    <link srcID="9203" trgID="11415" rel="pRr" directed="false" shadow="true" shadowCol="131631" srcRow="1361" trgRow="3726" color="EX-green" />
    <link srcID="10061" trgID="11415" rel="pRr" directed="false" shadow="true" shadowCol="131632" srcRow="1518" trgRow="3726" color="EX-yellow" />
    <link srcID="8315" trgID="11415" rel="pRr" directed="false" shadow="true" shadowCol="131633" srcRow="1537" trgRow="3726" color="EX-purple" />
    <link srcID="9223" trgID="11415" rel="pRr" directed="false" shadow="true" shadowCol="131634" srcRow="1643" trgRow="3726" color="EX-dark-purple" />
    <link srcID="9083" trgID="11415" rel="pRr" directed="false" shadow="true" shadowCol="131635" srcRow="1653" trgRow="3726" color="EX-dark-red" />
    <link srcID="8582" trgID="11415" rel="pRr" directed="false" shadow="true" shadowCol="131636" srcRow="2150" trgRow="3726" color="EX-pale-green" />
    <link srcID="8489" trgID="13202" rel="pRr" directed="false" shadow="true" shadowCol="131637" srcRow="665" trgRow="3727" color="EX-pale-blue" />
    <link srcID="8743" trgID="13202" rel="pRr" directed="false" shadow="true" shadowCol="131638" srcRow="733" trgRow="3727" color="EX-dark-tan" />
    <link srcID="10269" trgID="13202" rel="pRr" directed="false" shadow="true" shadowCol="131639" srcRow="822" trgRow="3727" color="EX-pale-blue-magenta" />
    <link srcID="9096" trgID="13202" rel="pRr" directed="false" shadow="true" shadowCol="131640" srcRow="1237" trgRow="3727" color="EX-pale-yellow orange" />
    <link srcID="8421" trgID="13202" rel="pRr" directed="false" shadow="true" shadowCol="131641" srcRow="1417" trgRow="3727" color="EX-medium-magenta" />
    <link srcID="10274" trgID="13202" rel="pRr" directed="false" shadow="true" shadowCol="131642" srcRow="1418" trgRow="3727" color="EX-pale-red" />
    <link srcID="8934" trgID="13202" rel="pRr" directed="false" shadow="true" shadowCol="131643" srcRow="1533" trgRow="3727" color="EX-pale-cyan" />
    <link srcID="9457" trgID="13202" rel="pRr" directed="false" shadow="true" shadowCol="131644" srcRow="1550" trgRow="3727" color="EX-pale-yellow-green" />
    <link srcID="9223" trgID="13202" rel="pRr" directed="false" shadow="true" shadowCol="131645" srcRow="1643" trgRow="3727" color="EX-pale-purple" />
    <link srcID="10508" trgID="13202" rel="pRr" directed="false" shadow="true" shadowCol="131646" srcRow="1922" trgRow="3727" color="EX-pale-magenta" />
    <link srcID="9303" trgID="13202" rel="pRr" directed="false" shadow="true" shadowCol="131647" srcRow="1995" trgRow="3727" color="EX-pale-red-orange" />
    <link srcID="9578" trgID="13202" rel="pRr" directed="false" shadow="true" shadowCol="131648" srcRow="2049" trgRow="3727" color="EX-blue" />
    <link srcID="9192" trgID="13202" rel="pRr" directed="false" shadow="true" shadowCol="131649" srcRow="2145" trgRow="3727" color="EX-orange" />
    <link srcID="8582" trgID="13202" rel="pRr" directed="false" shadow="true" shadowCol="131650" srcRow="2150" trgRow="3727" color="EX-dark-cyan" />
    <link srcID="9284" trgID="13202" rel="pRr" directed="false" shadow="true" shadowCol="131651" srcRow="2254" trgRow="3727" color="EX-red" />
    <link srcID="13202" trgID="8443" rel="pRr" directed="false" shadow="true" shadowCol="131652" srcRow="3727" trgRow="2298" color="EX-dark-orange" />
    <link srcID="13433" trgID="8489" rel="pRr" directed="false" shadow="true" shadowCol="131653" srcRow="3728" trgRow="665" color="EX-dark-gray-purple" />
    <link srcID="13433" trgID="9654" rel="pRr" directed="false" shadow="true" shadowCol="131654" srcRow="3728" trgRow="681" color="EX-cyan" />
    <link srcID="9567" trgID="13433" rel="pRr" directed="false" shadow="true" shadowCol="131655" srcRow="883" trgRow="3728" color="EX-yellow-orange" />
    <link srcID="13433" trgID="9660" rel="pRr" directed="false" shadow="true" shadowCol="131656" srcRow="3728" trgRow="914" color="EX-pure-blue" />
    <link srcID="13433" trgID="9603" rel="pRr" directed="false" shadow="true" shadowCol="131657" srcRow="3728" trgRow="1055" color="EX-dark-yellow-green" />
    <link srcID="13433" trgID="9483" rel="pRr" directed="false" shadow="true" shadowCol="131658" srcRow="3728" trgRow="1557" color="EX-dark-magenta" />
    <link srcID="13433" trgID="10380" rel="pRr" directed="false" shadow="true" shadowCol="131659" srcRow="3728" trgRow="1608" color="EX-dark-green" />
    <link srcID="13433" trgID="9223" rel="pRr" directed="false" shadow="true" shadowCol="131660" srcRow="3728" trgRow="1643" color="EX-blue-magenta" />
    <link srcID="13433" trgID="8533" rel="pRr" directed="false" shadow="true" shadowCol="131661" srcRow="3728" trgRow="1743" color="EX-yellow-green" />
    <link srcID="13433" trgID="9473" rel="pRr" directed="false" shadow="true" shadowCol="131662" srcRow="3728" trgRow="1783" color="EX-magenta" />
    <link srcID="13433" trgID="10122" rel="pRr" directed="false" shadow="true" shadowCol="131663" srcRow="3728" trgRow="1794" color="EX-green" />
    <link srcID="13433" trgID="8637" rel="pRr" directed="false" shadow="true" shadowCol="131664" srcRow="3728" trgRow="1805" color="EX-yellow" />
    <link srcID="13433" trgID="8583" rel="pRr" directed="false" shadow="true" shadowCol="131665" srcRow="3728" trgRow="1853" color="EX-purple" />
    <link srcID="13433" trgID="9136" rel="pRr" directed="false" shadow="true" shadowCol="131666" srcRow="3728" trgRow="1971" color="EX-dark-purple" />
    <link srcID="8489" trgID="13062" rel="pRr" directed="false" shadow="true" shadowCol="131667" srcRow="665" trgRow="3729" color="EX-dark-red" />
    <link srcID="13062" trgID="9367" rel="pRr" directed="false" shadow="true" shadowCol="131668" srcRow="3729" trgRow="672" color="EX-pale-green" />
    <link srcID="9654" trgID="13062" rel="pRr" directed="false" shadow="true" shadowCol="131669" srcRow="681" trgRow="3729" color="EX-pale-blue" />
    <link srcID="13062" trgID="9765" rel="pRr" directed="false" shadow="true" shadowCol="131670" srcRow="3729" trgRow="748" color="EX-dark-tan" />
    <link srcID="9907" trgID="13062" rel="pRr" directed="false" shadow="true" shadowCol="131671" srcRow="781" trgRow="3729" color="EX-pale-blue-magenta" />
    <link srcID="10587" trgID="13062" rel="pRr" directed="false" shadow="true" shadowCol="131672" srcRow="852" trgRow="3729" color="EX-pale-yellow orange" />
    <link srcID="8645" trgID="13062" rel="pRr" directed="false" shadow="true" shadowCol="131673" srcRow="856" trgRow="3729" color="EX-medium-magenta" />
    <link srcID="13062" trgID="9646" rel="pRr" directed="false" shadow="true" shadowCol="131674" srcRow="3729" trgRow="998" color="EX-pale-red" />
    <link srcID="10373" trgID="13062" rel="pRr" directed="false" shadow="true" shadowCol="131675" srcRow="1496" trgRow="3729" color="EX-pale-cyan" />
    <link srcID="13062" trgID="8315" rel="pRr" directed="false" shadow="true" shadowCol="131676" srcRow="3729" trgRow="1537" color="EX-pale-yellow-green" />
    <link srcID="8410" trgID="13062" rel="pRr" directed="false" shadow="true" shadowCol="131677" srcRow="1556" trgRow="3729" color="EX-pale-purple" />
    <link srcID="9601" trgID="13062" rel="pRr" directed="false" shadow="true" shadowCol="131678" srcRow="1586" trgRow="3729" color="EX-pale-magenta" />
    <link srcID="10380" trgID="13062" rel="pRr" directed="false" shadow="true" shadowCol="131679" srcRow="1608" trgRow="3729" color="EX-pale-red-orange" />
    <link srcID="13062" trgID="10428" rel="pRr" directed="false" shadow="true" shadowCol="131680" srcRow="3729" trgRow="1885" color="EX-blue" />
    <link srcID="10573" trgID="13062" rel="pRr" directed="false" shadow="true" shadowCol="131681" srcRow="2021" trgRow="3729" color="EX-orange" />
    <link srcID="13062" trgID="8621" rel="pRr" directed="false" shadow="true" shadowCol="131682" srcRow="3729" trgRow="2074" color="EX-dark-cyan" />
    <link srcID="8489" trgID="13068" rel="pRr" directed="false" shadow="true" shadowCol="131683" srcRow="665" trgRow="3730" color="EX-red" />
    <link srcID="13068" trgID="9367" rel="pRr" directed="false" shadow="true" shadowCol="131684" srcRow="3730" trgRow="672" color="EX-dark-orange" />
    <link srcID="9421" trgID="13068" rel="pRr" directed="false" shadow="true" shadowCol="131685" srcRow="760" trgRow="3730" color="EX-dark-gray-purple" />
    <link srcID="13068" trgID="8284" rel="pRr" directed="false" shadow="true" shadowCol="131686" srcRow="3730" trgRow="839" color="EX-cyan" />
    <link srcID="13068" trgID="9433" rel="pRr" directed="false" shadow="true" shadowCol="131687" srcRow="3730" trgRow="851" color="EX-yellow-orange" />
    <link srcID="8645" trgID="13068" rel="pRr" directed="false" shadow="true" shadowCol="131688" srcRow="856" trgRow="3730" color="EX-pure-blue" />
    <link srcID="8773" trgID="13068" rel="pRr" directed="false" shadow="true" shadowCol="131689" srcRow="1230" trgRow="3730" color="EX-dark-yellow-green" />
    <link srcID="13068" trgID="9653" rel="pRr" directed="false" shadow="true" shadowCol="131690" srcRow="3730" trgRow="1276" color="EX-dark-magenta" />
    <link srcID="8934" trgID="13068" rel="pRr" directed="false" shadow="true" shadowCol="131691" srcRow="1533" trgRow="3730" color="EX-dark-green" />
    <link srcID="13068" trgID="10526" rel="pRr" directed="false" shadow="true" shadowCol="131692" srcRow="3730" trgRow="1610" color="EX-blue-magenta" />
    <link srcID="9223" trgID="13068" rel="pRr" directed="false" shadow="true" shadowCol="131693" srcRow="1643" trgRow="3730" color="EX-yellow-green" />
    <link srcID="8871" trgID="13068" rel="pRr" directed="false" shadow="true" shadowCol="131694" srcRow="1961" trgRow="3730" color="EX-magenta" />
    <link srcID="10573" trgID="13068" rel="pRr" directed="false" shadow="true" shadowCol="131695" srcRow="2021" trgRow="3730" color="EX-green" />
    <link srcID="13989" trgID="8489" rel="pRr" directed="false" shadow="true" shadowCol="131696" srcRow="3731" trgRow="665" color="EX-yellow" />
    <link srcID="13989" trgID="9027" rel="pRr" directed="false" shadow="true" shadowCol="131697" srcRow="3731" trgRow="687" color="EX-purple" />
    <link srcID="9956" trgID="13989" rel="pRr" directed="false" shadow="true" shadowCol="131698" srcRow="881" trgRow="3731" color="EX-dark-purple" />
    <link srcID="13989" trgID="9749" rel="pRr" directed="false" shadow="true" shadowCol="131699" srcRow="3731" trgRow="938" color="EX-dark-red" />
    <link srcID="13989" trgID="9920" rel="pRr" directed="false" shadow="true" shadowCol="131700" srcRow="3731" trgRow="1019" color="EX-pale-green" />
    <link srcID="13989" trgID="9042" rel="pRr" directed="false" shadow="true" shadowCol="131701" srcRow="3731" trgRow="1059" color="EX-pale-blue" />
    <link srcID="13989" trgID="9570" rel="pRr" directed="false" shadow="true" shadowCol="131702" srcRow="3731" trgRow="1086" color="EX-dark-tan" />
    <link srcID="10262" trgID="13989" rel="pRr" directed="false" shadow="true" shadowCol="131703" srcRow="1090" trgRow="3731" color="EX-pale-blue-magenta" />
    <link srcID="13989" trgID="9854" rel="pRr" directed="false" shadow="true" shadowCol="131704" srcRow="3731" trgRow="1170" color="EX-pale-yellow orange" />
    <link srcID="13989" trgID="8906" rel="pRr" directed="false" shadow="true" shadowCol="131705" srcRow="3731" trgRow="1177" color="EX-medium-magenta" />
    <link srcID="13989" trgID="10160" rel="pRr" directed="false" shadow="true" shadowCol="131706" srcRow="3731" trgRow="1207" color="EX-pale-red" />
    <link srcID="13989" trgID="9203" rel="pRr" directed="false" shadow="true" shadowCol="131707" srcRow="3731" trgRow="1361" color="EX-pale-cyan" />
    <link srcID="13989" trgID="8410" rel="pRr" directed="false" shadow="true" shadowCol="131708" srcRow="3731" trgRow="1556" color="EX-pale-yellow-green" />
    <link srcID="13989" trgID="8616" rel="pRr" directed="false" shadow="true" shadowCol="131709" srcRow="3731" trgRow="1808" color="EX-pale-purple" />
    <link srcID="13989" trgID="8674" rel="pRr" directed="false" shadow="true" shadowCol="131710" srcRow="3731" trgRow="2040" color="EX-pale-magenta" />
    <link srcID="13989" trgID="9489" rel="pRr" directed="false" shadow="true" shadowCol="131711" srcRow="3731" trgRow="2138" color="EX-pale-red-orange" />
    <link srcID="13989" trgID="8487" rel="pRr" directed="false" shadow="true" shadowCol="131712" srcRow="3731" trgRow="2142" color="EX-blue" />
    <link srcID="13989" trgID="8582" rel="pRr" directed="false" shadow="true" shadowCol="131713" srcRow="3731" trgRow="2150" color="EX-orange" />
    <link srcID="13989" trgID="10282" rel="pRr" directed="false" shadow="true" shadowCol="131714" srcRow="3731" trgRow="2251" color="EX-dark-cyan" />
    <link srcID="11287" trgID="8489" rel="pRr" directed="false" shadow="true" shadowCol="131715" srcRow="3732" trgRow="665" color="EX-red" />
    <link srcID="11287" trgID="9741" rel="pRr" directed="false" shadow="true" shadowCol="131716" srcRow="3732" trgRow="682" color="EX-dark-orange" />
    <link srcID="11287" trgID="8284" rel="pRr" directed="false" shadow="true" shadowCol="131717" srcRow="3732" trgRow="839" color="EX-dark-gray-purple" />
    <link srcID="11287" trgID="9422" rel="pRr" directed="false" shadow="true" shadowCol="131718" srcRow="3732" trgRow="909" color="EX-cyan" />
    <link srcID="11287" trgID="9037" rel="pRr" directed="false" shadow="true" shadowCol="131719" srcRow="3732" trgRow="1004" color="EX-yellow-orange" />
    <link srcID="11287" trgID="9804" rel="pRr" directed="false" shadow="true" shadowCol="131720" srcRow="3732" trgRow="1030" color="EX-pure-blue" />
    <link srcID="11287" trgID="10535" rel="pRr" directed="false" shadow="true" shadowCol="131721" srcRow="3732" trgRow="1345" color="EX-dark-yellow-green" />
    <link srcID="11287" trgID="10014" rel="pRr" directed="false" shadow="true" shadowCol="131722" srcRow="3732" trgRow="1560" color="EX-dark-magenta" />
    <link srcID="11287" trgID="10478" rel="pRr" directed="false" shadow="true" shadowCol="131723" srcRow="3732" trgRow="1764" color="EX-dark-green" />
    <link srcID="11287" trgID="10122" rel="pRr" directed="false" shadow="true" shadowCol="131724" srcRow="3732" trgRow="1794" color="EX-blue-magenta" />
    <link srcID="11287" trgID="8535" rel="pRr" directed="false" shadow="true" shadowCol="131725" srcRow="3732" trgRow="1962" color="EX-yellow-green" />
    <link srcID="11287" trgID="10420" rel="pRr" directed="false" shadow="true" shadowCol="131726" srcRow="3732" trgRow="1963" color="EX-magenta" />
    <link srcID="11287" trgID="9261" rel="pRr" directed="false" shadow="true" shadowCol="131727" srcRow="3732" trgRow="1964" color="EX-green" />
    <link srcID="11287" trgID="9281" rel="pRr" directed="false" shadow="true" shadowCol="131728" srcRow="3732" trgRow="1965" color="EX-yellow" />
    <link srcID="10388" trgID="11287" rel="pRr" directed="false" shadow="true" shadowCol="131729" srcRow="1979" trgRow="3732" color="EX-purple" />
    <link srcID="8489" trgID="11774" rel="pRr" directed="false" shadow="true" shadowCol="131730" srcRow="665" trgRow="3733" color="EX-dark-purple" />
    <link srcID="9608" trgID="11774" rel="pRr" directed="false" shadow="true" shadowCol="131731" srcRow="701" trgRow="3733" color="EX-dark-red" />
    <link srcID="9040" trgID="11774" rel="pRr" directed="false" shadow="true" shadowCol="131732" srcRow="859" trgRow="3733" color="EX-pale-green" />
    <link srcID="9639" trgID="11774" rel="pRr" directed="false" shadow="true" shadowCol="131733" srcRow="948" trgRow="3733" color="EX-pale-blue" />
    <link srcID="11774" trgID="10564" rel="pRr" directed="false" shadow="true" shadowCol="131734" srcRow="3733" trgRow="969" color="EX-dark-tan" />
    <link srcID="8235" trgID="11774" rel="pRr" directed="false" shadow="true" shadowCol="131735" srcRow="1068" trgRow="3733" color="EX-pale-blue-magenta" />
    <link srcID="9116" trgID="11774" rel="pRr" directed="false" shadow="true" shadowCol="131736" srcRow="1169" trgRow="3733" color="EX-pale-yellow orange" />
    <link srcID="11774" trgID="8854" rel="pRr" directed="false" shadow="true" shadowCol="131737" srcRow="3733" trgRow="1205" color="EX-medium-magenta" />
    <link srcID="8410" trgID="11774" rel="pRr" directed="false" shadow="true" shadowCol="131738" srcRow="1556" trgRow="3733" color="EX-pale-red" />
    <link srcID="11774" trgID="9783" rel="pRr" directed="false" shadow="true" shadowCol="131739" srcRow="3733" trgRow="2022" color="EX-pale-cyan" />
    <link srcID="11774" trgID="9282" rel="pRr" directed="false" shadow="true" shadowCol="131740" srcRow="3733" trgRow="2054" color="EX-pale-yellow-green" />
    <link srcID="8950" trgID="11774" rel="pRr" directed="false" shadow="true" shadowCol="131741" srcRow="2125" trgRow="3733" color="EX-pale-purple" />
    <link srcID="10570" trgID="11774" rel="pRr" directed="false" shadow="true" shadowCol="131742" srcRow="2186" trgRow="3733" color="EX-pale-magenta" />
    <link srcID="10565" trgID="11774" rel="pRr" directed="false" shadow="true" shadowCol="131743" srcRow="2193" trgRow="3733" color="EX-pale-red-orange" />
    <link srcID="8489" trgID="11184" rel="pRr" directed="false" shadow="true" shadowCol="131744" srcRow="665" trgRow="3734" color="EX-blue" />
    <link srcID="9019" trgID="11184" rel="pRr" directed="false" shadow="true" shadowCol="131745" srcRow="721" trgRow="3734" color="EX-orange" />
    <link srcID="10528" trgID="11184" rel="pRr" directed="false" shadow="true" shadowCol="131746" srcRow="737" trgRow="3734" color="EX-dark-cyan" />
    <link srcID="11184" trgID="8495" rel="pRr" directed="false" shadow="true" shadowCol="131747" srcRow="3734" trgRow="808" color="EX-red" />
    <link srcID="9643" trgID="11184" rel="pRr" directed="false" shadow="true" shadowCol="131748" srcRow="1144" trgRow="3734" color="EX-dark-orange" />
    <link srcID="8934" trgID="11184" rel="pRr" directed="false" shadow="true" shadowCol="131749" srcRow="1533" trgRow="3734" color="EX-dark-gray-purple" />
    <link srcID="9483" trgID="11184" rel="pRr" directed="false" shadow="true" shadowCol="131750" srcRow="1557" trgRow="3734" color="EX-cyan" />
    <link srcID="9083" trgID="11184" rel="pRr" directed="false" shadow="true" shadowCol="131751" srcRow="1653" trgRow="3734" color="EX-yellow-orange" />
    <link srcID="9342" trgID="11184" rel="pRr" directed="false" shadow="true" shadowCol="131752" srcRow="1807" trgRow="3734" color="EX-pure-blue" />
    <link srcID="8871" trgID="11184" rel="pRr" directed="false" shadow="true" shadowCol="131753" srcRow="1961" trgRow="3734" color="EX-dark-yellow-green" />
    <link srcID="10420" trgID="11184" rel="pRr" directed="false" shadow="true" shadowCol="131754" srcRow="1963" trgRow="3734" color="EX-dark-magenta" />
    <link srcID="9261" trgID="11184" rel="pRr" directed="false" shadow="true" shadowCol="131755" srcRow="1964" trgRow="3734" color="EX-dark-green" />
    <link srcID="8489" trgID="11006" rel="pRr" directed="false" shadow="true" shadowCol="131756" srcRow="665" trgRow="3735" color="EX-blue-magenta" />
    <link srcID="10009" trgID="11006" rel="pRr" directed="false" shadow="true" shadowCol="131757" srcRow="726" trgRow="3735" color="EX-yellow-green" />
    <link srcID="8730" trgID="11006" rel="pRr" directed="false" shadow="true" shadowCol="131758" srcRow="728" trgRow="3735" color="EX-magenta" />
    <link srcID="9453" trgID="11006" rel="pRr" directed="false" shadow="true" shadowCol="131759" srcRow="765" trgRow="3735" color="EX-green" />
    <link srcID="8803" trgID="11006" rel="pRr" directed="false" shadow="true" shadowCol="131760" srcRow="814" trgRow="3735" color="EX-yellow" />
    <link srcID="8607" trgID="11006" rel="pRr" directed="false" shadow="true" shadowCol="131761" srcRow="843" trgRow="3735" color="EX-purple" />
    <link srcID="10587" trgID="11006" rel="pRr" directed="false" shadow="true" shadowCol="131762" srcRow="852" trgRow="3735" color="EX-dark-purple" />
    <link srcID="9976" trgID="11006" rel="pRr" directed="false" shadow="true" shadowCol="131763" srcRow="868" trgRow="3735" color="EX-dark-red" />
    <link srcID="8508" trgID="11006" rel="pRr" directed="false" shadow="true" shadowCol="131764" srcRow="1196" trgRow="3735" color="EX-pale-green" />
    <link srcID="10368" trgID="11006" rel="pRr" directed="false" shadow="true" shadowCol="131765" srcRow="1425" trgRow="3735" color="EX-pale-blue" />
    <link srcID="9223" trgID="11006" rel="pRr" directed="false" shadow="true" shadowCol="131766" srcRow="1643" trgRow="3735" color="EX-dark-tan" />
    <link srcID="9083" trgID="11006" rel="pRr" directed="false" shadow="true" shadowCol="131767" srcRow="1653" trgRow="3735" color="EX-pale-blue-magenta" />
    <link srcID="10454" trgID="11006" rel="pRr" directed="false" shadow="true" shadowCol="131768" srcRow="2117" trgRow="3735" color="EX-pale-yellow orange" />
    <link srcID="8582" trgID="11006" rel="pRr" directed="false" shadow="true" shadowCol="131769" srcRow="2150" trgRow="3735" color="EX-medium-magenta" />
    <link srcID="8489" trgID="13763" rel="pRr" directed="false" shadow="true" shadowCol="131770" srcRow="665" trgRow="3736" color="EX-pale-red" />
    <link srcID="9654" trgID="13763" rel="pRr" directed="false" shadow="true" shadowCol="131771" srcRow="681" trgRow="3736" color="EX-pale-cyan" />
    <link srcID="9608" trgID="13763" rel="pRr" directed="false" shadow="true" shadowCol="131772" srcRow="701" trgRow="3736" color="EX-pale-yellow-green" />
    <link srcID="8851" trgID="13763" rel="pRr" directed="false" shadow="true" shadowCol="131773" srcRow="805" trgRow="3736" color="EX-pale-purple" />
    <link srcID="8845" trgID="13763" rel="pRr" directed="false" shadow="true" shadowCol="131774" srcRow="1208" trgRow="3736" color="EX-pale-magenta" />
    <link srcID="13763" trgID="9203" rel="pRr" directed="false" shadow="true" shadowCol="131775" srcRow="3736" trgRow="1361" color="EX-pale-red-orange" />
    <link srcID="8572" trgID="13763" rel="pRr" directed="false" shadow="true" shadowCol="131776" srcRow="1372" trgRow="3736" color="EX-blue" />
    <link srcID="9327" trgID="13763" rel="pRr" directed="false" shadow="true" shadowCol="131777" srcRow="1374" trgRow="3736" color="EX-orange" />
    <link srcID="10367" trgID="13763" rel="pRr" directed="false" shadow="true" shadowCol="131778" srcRow="1392" trgRow="3736" color="EX-dark-cyan" />
    <link srcID="8405" trgID="13763" rel="pRr" directed="false" shadow="true" shadowCol="131779" srcRow="1420" trgRow="3736" color="EX-red" />
    <link srcID="9810" trgID="13763" rel="pRr" directed="false" shadow="true" shadowCol="131780" srcRow="1421" trgRow="3736" color="EX-dark-orange" />
    <link srcID="13763" trgID="8236" rel="pRr" directed="false" shadow="true" shadowCol="131781" srcRow="3736" trgRow="1460" color="EX-dark-gray-purple" />
    <link srcID="10373" trgID="13763" rel="pRr" directed="false" shadow="true" shadowCol="131782" srcRow="1496" trgRow="3736" color="EX-cyan" />
    <link srcID="8557" trgID="13763" rel="pRr" directed="false" shadow="true" shadowCol="131783" srcRow="1593" trgRow="3736" color="EX-yellow-orange" />
    <link srcID="10345" trgID="13763" rel="pRr" directed="false" shadow="true" shadowCol="131784" srcRow="1666" trgRow="3736" color="EX-pure-blue" />
    <link srcID="13763" trgID="9995" rel="pRr" directed="false" shadow="true" shadowCol="131785" srcRow="3736" trgRow="1813" color="EX-dark-yellow-green" />
    <link srcID="10773" trgID="8489" rel="pRr" directed="false" shadow="true" shadowCol="131786" srcRow="3737" trgRow="665" color="EX-dark-magenta" />
    <link srcID="9654" trgID="10773" rel="pRr" directed="false" shadow="true" shadowCol="131787" srcRow="681" trgRow="3737" color="EX-dark-green" />
    <link srcID="8300" trgID="10773" rel="pRr" directed="false" shadow="true" shadowCol="131788" srcRow="743" trgRow="3737" color="EX-blue-magenta" />
    <link srcID="10473" trgID="10773" rel="pRr" directed="false" shadow="true" shadowCol="131789" srcRow="771" trgRow="3737" color="EX-yellow-green" />
    <link srcID="10773" trgID="9711" rel="pRr" directed="false" shadow="true" shadowCol="131790" srcRow="3737" trgRow="854" color="EX-magenta" />
    <link srcID="10773" trgID="9626" rel="pRr" directed="false" shadow="true" shadowCol="131791" srcRow="3737" trgRow="1075" color="EX-green" />
    <link srcID="8421" trgID="10773" rel="pRr" directed="false" shadow="true" shadowCol="131792" srcRow="1417" trgRow="3737" color="EX-yellow" />
    <link srcID="10274" trgID="10773" rel="pRr" directed="false" shadow="true" shadowCol="131793" srcRow="1418" trgRow="3737" color="EX-purple" />
    <link srcID="10773" trgID="8462" rel="pRr" directed="false" shadow="true" shadowCol="131794" srcRow="3737" trgRow="1472" color="EX-dark-purple" />
    <link srcID="9599" trgID="10773" rel="pRr" directed="false" shadow="true" shadowCol="131795" srcRow="1544" trgRow="3737" color="EX-dark-red" />
    <link srcID="10387" trgID="10773" rel="pRr" directed="false" shadow="true" shadowCol="131796" srcRow="1574" trgRow="3737" color="EX-pale-green" />
    <link srcID="10773" trgID="10526" rel="pRr" directed="false" shadow="true" shadowCol="131797" srcRow="3737" trgRow="1610" color="EX-pale-blue" />
    <link srcID="9223" trgID="10773" rel="pRr" directed="false" shadow="true" shadowCol="131798" srcRow="1643" trgRow="3737" color="EX-dark-tan" />
    <link srcID="10773" trgID="8758" rel="pRr" directed="false" shadow="true" shadowCol="131799" srcRow="3737" trgRow="1831" color="EX-pale-blue-magenta" />
    <link srcID="8489" trgID="11463" rel="pRr" directed="false" shadow="true" shadowCol="131800" srcRow="665" trgRow="3738" color="EX-pale-yellow orange" />
    <link srcID="9654" trgID="11463" rel="pRr" directed="false" shadow="true" shadowCol="131801" srcRow="681" trgRow="3738" color="EX-medium-magenta" />
    <link srcID="11463" trgID="8447" rel="pRr" directed="false" shadow="true" shadowCol="131802" srcRow="3738" trgRow="1415" color="EX-pale-red" />
    <link srcID="11463" trgID="9491" rel="pRr" directed="false" shadow="true" shadowCol="131803" srcRow="3738" trgRow="1526" color="EX-pale-cyan" />
    <link srcID="11463" trgID="9217" rel="pRr" directed="false" shadow="true" shadowCol="131804" srcRow="3738" trgRow="1590" color="EX-pale-yellow-green" />
    <link srcID="11463" trgID="10359" rel="pRr" directed="false" shadow="true" shadowCol="131805" srcRow="3738" trgRow="1678" color="EX-pale-purple" />
    <link srcID="11463" trgID="10478" rel="pRr" directed="false" shadow="true" shadowCol="131806" srcRow="3738" trgRow="1764" color="EX-pale-magenta" />
    <link srcID="11463" trgID="10319" rel="pRr" directed="false" shadow="true" shadowCol="131807" srcRow="3738" trgRow="1998" color="EX-pale-red-orange" />
    <link srcID="8750" trgID="11463" rel="pRr" directed="false" shadow="true" shadowCol="131808" srcRow="2287" trgRow="3738" color="EX-blue" />
    <link srcID="12283" trgID="8489" rel="pRr" directed="false" shadow="true" shadowCol="131809" srcRow="3739" trgRow="665" color="EX-orange" />
    <link srcID="12283" trgID="10234" rel="pRr" directed="false" shadow="true" shadowCol="131810" srcRow="3739" trgRow="676" color="EX-dark-cyan" />
    <link srcID="12283" trgID="9654" rel="pRr" directed="false" shadow="true" shadowCol="131811" srcRow="3739" trgRow="681" color="EX-red" />
    <link srcID="12283" trgID="9608" rel="pRr" directed="false" shadow="true" shadowCol="131812" srcRow="3739" trgRow="701" color="EX-dark-orange" />
    <link srcID="12283" trgID="10075" rel="pRr" directed="false" shadow="true" shadowCol="131813" srcRow="3739" trgRow="757" color="EX-dark-gray-purple" />
    <link srcID="12283" trgID="10111" rel="pRr" directed="false" shadow="true" shadowCol="131814" srcRow="3739" trgRow="761" color="EX-cyan" />
    <link srcID="12283" trgID="8934" rel="pRr" directed="false" shadow="true" shadowCol="131815" srcRow="3739" trgRow="1533" color="EX-yellow-orange" />
    <link srcID="12283" trgID="8410" rel="pRr" directed="false" shadow="true" shadowCol="131816" srcRow="3739" trgRow="1556" color="EX-pure-blue" />
    <link srcID="12283" trgID="9223" rel="pRr" directed="false" shadow="true" shadowCol="131817" srcRow="3739" trgRow="1643" color="EX-dark-yellow-green" />
    <link srcID="12283" trgID="10569" rel="pRr" directed="false" shadow="true" shadowCol="131818" srcRow="3739" trgRow="1900" color="EX-dark-magenta" />
    <link srcID="12283" trgID="9343" rel="pRr" directed="false" shadow="true" shadowCol="131819" srcRow="3739" trgRow="1969" color="EX-dark-green" />
    <link srcID="11474" trgID="8489" rel="pRr" directed="false" shadow="true" shadowCol="131820" srcRow="3740" trgRow="665" color="EX-blue-magenta" />
    <link srcID="11474" trgID="9654" rel="pRr" directed="false" shadow="true" shadowCol="131821" srcRow="3740" trgRow="681" color="EX-yellow-green" />
    <link srcID="11474" trgID="10017" rel="pRr" directed="false" shadow="true" shadowCol="131822" srcRow="3740" trgRow="738" color="EX-magenta" />
    <link srcID="8242" trgID="11474" rel="pRr" directed="false" shadow="true" shadowCol="131823" srcRow="744" trgRow="3740" color="EX-green" />
    <link srcID="11474" trgID="10269" rel="pRr" directed="false" shadow="true" shadowCol="131824" srcRow="3740" trgRow="822" color="EX-yellow" />
    <link srcID="11474" trgID="8846" rel="pRr" directed="false" shadow="true" shadowCol="131825" srcRow="3740" trgRow="1176" color="EX-purple" />
    <link srcID="11474" trgID="9203" rel="pRr" directed="false" shadow="true" shadowCol="131826" srcRow="3740" trgRow="1361" color="EX-dark-purple" />
    <link srcID="11474" trgID="10534" rel="pRr" directed="false" shadow="true" shadowCol="131827" srcRow="3740" trgRow="1482" color="EX-dark-red" />
    <link srcID="11474" trgID="9457" rel="pRr" directed="false" shadow="true" shadowCol="131828" srcRow="3740" trgRow="1550" color="EX-pale-green" />
    <link srcID="11474" trgID="8410" rel="pRr" directed="false" shadow="true" shadowCol="131829" srcRow="3740" trgRow="1556" color="EX-pale-blue" />
    <link srcID="11474" trgID="9601" rel="pRr" directed="false" shadow="true" shadowCol="131830" srcRow="3740" trgRow="1586" color="EX-dark-tan" />
    <link srcID="11474" trgID="9057" rel="pRr" directed="false" shadow="true" shadowCol="131831" srcRow="3740" trgRow="1606" color="EX-pale-blue-magenta" />
    <link srcID="11474" trgID="10244" rel="pRr" directed="false" shadow="true" shadowCol="131832" srcRow="3740" trgRow="1625" color="EX-pale-yellow orange" />
    <link srcID="11474" trgID="9691" rel="pRr" directed="false" shadow="true" shadowCol="131833" srcRow="3740" trgRow="1629" color="EX-medium-magenta" />
    <link srcID="8489" trgID="10920" rel="pRr" directed="false" shadow="true" shadowCol="131834" srcRow="665" trgRow="3741" color="EX-pale-red" />
    <link srcID="10234" trgID="10920" rel="pRr" directed="false" shadow="true" shadowCol="131835" srcRow="676" trgRow="3741" color="EX-pale-cyan" />
    <link srcID="10371" trgID="10920" rel="pRr" directed="false" shadow="true" shadowCol="131836" srcRow="679" trgRow="3741" color="EX-pale-yellow-green" />
    <link srcID="9654" trgID="10920" rel="pRr" directed="false" shadow="true" shadowCol="131837" srcRow="681" trgRow="3741" color="EX-pale-purple" />
    <link srcID="8293" trgID="10920" rel="pRr" directed="false" shadow="true" shadowCol="131838" srcRow="847" trgRow="3741" color="EX-pale-magenta" />
    <link srcID="10920" trgID="10465" rel="pRr" directed="false" shadow="true" shadowCol="131839" srcRow="3741" trgRow="926" color="EX-pale-red-orange" />
    <link srcID="10920" trgID="8447" rel="pRr" directed="false" shadow="true" shadowCol="131840" srcRow="3741" trgRow="1415" color="EX-blue" />
    <link srcID="8410" trgID="10920" rel="pRr" directed="false" shadow="true" shadowCol="131841" srcRow="1556" trgRow="3741" color="EX-orange" />
    <link srcID="9223" trgID="10920" rel="pRr" directed="false" shadow="true" shadowCol="131842" srcRow="1643" trgRow="3741" color="EX-dark-cyan" />
    <link srcID="8871" trgID="10920" rel="pRr" directed="false" shadow="true" shadowCol="131843" srcRow="1961" trgRow="3741" color="EX-red" />
    <link srcID="10920" trgID="9181" rel="pRr" directed="false" shadow="true" shadowCol="131844" srcRow="3741" trgRow="2058" color="EX-dark-orange" />
    <link srcID="12813" trgID="8489" rel="pRr" directed="false" shadow="true" shadowCol="131845" srcRow="3742" trgRow="665" color="EX-dark-gray-purple" />
    <link srcID="9608" trgID="12813" rel="pRr" directed="false" shadow="true" shadowCol="131846" srcRow="701" trgRow="3742" color="EX-cyan" />
    <link srcID="12813" trgID="8630" rel="pRr" directed="false" shadow="true" shadowCol="131847" srcRow="3742" trgRow="826" color="EX-yellow-orange" />
    <link srcID="12813" trgID="8833" rel="pRr" directed="false" shadow="true" shadowCol="131848" srcRow="3742" trgRow="835" color="EX-pure-blue" />
    <link srcID="9901" trgID="12813" rel="pRr" directed="false" shadow="true" shadowCol="131849" srcRow="978" trgRow="3742" color="EX-dark-yellow-green" />
    <link srcID="12813" trgID="9416" rel="pRr" directed="false" shadow="true" shadowCol="131850" srcRow="3742" trgRow="1025" color="EX-dark-magenta" />
    <link srcID="12813" trgID="9346" rel="pRr" directed="false" shadow="true" shadowCol="131851" srcRow="3742" trgRow="1539" color="EX-dark-green" />
    <link srcID="9690" trgID="12813" rel="pRr" directed="false" shadow="true" shadowCol="131852" srcRow="1565" trgRow="3742" color="EX-blue-magenta" />
    <link srcID="10380" trgID="12813" rel="pRr" directed="false" shadow="true" shadowCol="131853" srcRow="1608" trgRow="3742" color="EX-yellow-green" />
    <link srcID="12813" trgID="9610" rel="pRr" directed="false" shadow="true" shadowCol="131854" srcRow="3742" trgRow="2063" color="EX-magenta" />
    <link srcID="12984" trgID="8489" rel="pRr" directed="false" shadow="true" shadowCol="131855" srcRow="3743" trgRow="665" color="EX-green" />
    <link srcID="12984" trgID="9845" rel="pRr" directed="false" shadow="true" shadowCol="131856" srcRow="3743" trgRow="674" color="EX-yellow" />
    <link srcID="12984" trgID="10234" rel="pRr" directed="false" shadow="true" shadowCol="131857" srcRow="3743" trgRow="676" color="EX-purple" />
    <link srcID="12984" trgID="9161" rel="pRr" directed="false" shadow="true" shadowCol="131858" srcRow="3743" trgRow="764" color="EX-dark-purple" />
    <link srcID="12984" trgID="9075" rel="pRr" directed="false" shadow="true" shadowCol="131859" srcRow="3743" trgRow="869" color="EX-dark-red" />
    <link srcID="12984" trgID="8410" rel="pRr" directed="false" shadow="true" shadowCol="131860" srcRow="3743" trgRow="1556" color="EX-pale-green" />
    <link srcID="12984" trgID="9223" rel="pRr" directed="false" shadow="true" shadowCol="131861" srcRow="3743" trgRow="1643" color="EX-pale-blue" />
    <link srcID="9449" trgID="12984" rel="pRr" directed="false" shadow="true" shadowCol="131862" srcRow="2017" trgRow="3743" color="EX-dark-tan" />
    <link srcID="9140" trgID="12984" rel="pRr" directed="false" shadow="true" shadowCol="131863" srcRow="2039" trgRow="3743" color="EX-pale-blue-magenta" />
    <link srcID="8489" trgID="13595" rel="pRr" directed="false" shadow="true" shadowCol="131864" srcRow="665" trgRow="3744" color="EX-pale-yellow orange" />
    <link srcID="9654" trgID="13595" rel="pRr" directed="false" shadow="true" shadowCol="131865" srcRow="681" trgRow="3744" color="EX-medium-magenta" />
    <link srcID="13595" trgID="9741" rel="pRr" directed="false" shadow="true" shadowCol="131866" srcRow="3744" trgRow="682" color="EX-pale-red" />
    <link srcID="8230" trgID="13595" rel="pRr" directed="false" shadow="true" shadowCol="131867" srcRow="961" trgRow="3744" color="EX-pale-cyan" />
    <link srcID="9108" trgID="13595" rel="pRr" directed="false" shadow="true" shadowCol="131868" srcRow="989" trgRow="3744" color="EX-pale-yellow-green" />
    <link srcID="13595" trgID="10450" rel="pRr" directed="false" shadow="true" shadowCol="131869" srcRow="3744" trgRow="1052" color="EX-pale-purple" />
    <link srcID="10014" trgID="13595" rel="pRr" directed="false" shadow="true" shadowCol="131870" srcRow="1560" trgRow="3744" color="EX-pale-magenta" />
    <link srcID="10387" trgID="13595" rel="pRr" directed="false" shadow="true" shadowCol="131871" srcRow="1574" trgRow="3744" color="EX-pale-red-orange" />
    <link srcID="9601" trgID="13595" rel="pRr" directed="false" shadow="true" shadowCol="131872" srcRow="1586" trgRow="3744" color="EX-blue" />
    <link srcID="13595" trgID="10526" rel="pRr" directed="false" shadow="true" shadowCol="131873" srcRow="3744" trgRow="1610" color="EX-orange" />
    <link srcID="9551" trgID="13595" rel="pRr" directed="false" shadow="true" shadowCol="131874" srcRow="1834" trgRow="3744" color="EX-dark-cyan" />
    <link srcID="8489" trgID="11481" rel="pRr" directed="false" shadow="true" shadowCol="131875" srcRow="665" trgRow="3745" color="EX-red" />
    <link srcID="10549" trgID="11481" rel="pRr" directed="false" shadow="true" shadowCol="131876" srcRow="840" trgRow="3745" color="EX-dark-orange" />
    <link srcID="10255" trgID="11481" rel="pRr" directed="false" shadow="true" shadowCol="131877" srcRow="1062" trgRow="3745" color="EX-dark-gray-purple" />
    <link srcID="9369" trgID="11481" rel="pRr" directed="false" shadow="true" shadowCol="131878" srcRow="1069" trgRow="3745" color="EX-cyan" />
    <link srcID="8363" trgID="11481" rel="pRr" directed="false" shadow="true" shadowCol="131879" srcRow="1453" trgRow="3745" color="EX-yellow-orange" />
    <link srcID="9517" trgID="11481" rel="pRr" directed="false" shadow="true" shadowCol="131880" srcRow="1712" trgRow="3745" color="EX-pure-blue" />
    <link srcID="8614" trgID="11481" rel="pRr" directed="false" shadow="true" shadowCol="131881" srcRow="1849" trgRow="3745" color="EX-dark-yellow-green" />
    <link srcID="12282" trgID="8489" rel="pRr" directed="false" shadow="true" shadowCol="131882" srcRow="3746" trgRow="665" color="EX-dark-magenta" />
    <link srcID="12282" trgID="10234" rel="pRr" directed="false" shadow="true" shadowCol="131883" srcRow="3746" trgRow="676" color="EX-dark-green" />
    <link srcID="12282" trgID="9654" rel="pRr" directed="false" shadow="true" shadowCol="131884" srcRow="3746" trgRow="681" color="EX-blue-magenta" />
    <link srcID="9608" trgID="12282" rel="pRr" directed="false" shadow="true" shadowCol="131885" srcRow="701" trgRow="3746" color="EX-yellow-green" />
    <link srcID="12282" trgID="10075" rel="pRr" directed="false" shadow="true" shadowCol="131886" srcRow="3746" trgRow="757" color="EX-magenta" />
    <link srcID="12282" trgID="9688" rel="pRr" directed="false" shadow="true" shadowCol="131887" srcRow="3746" trgRow="819" color="EX-green" />
    <link srcID="12282" trgID="9329" rel="pRr" directed="false" shadow="true" shadowCol="131888" srcRow="3746" trgRow="1368" color="EX-yellow" />
    <link srcID="12282" trgID="9402" rel="pRr" directed="false" shadow="true" shadowCol="131889" srcRow="3746" trgRow="1495" color="EX-purple" />
    <link srcID="12282" trgID="9223" rel="pRr" directed="false" shadow="true" shadowCol="131890" srcRow="3746" trgRow="1643" color="EX-dark-purple" />
    <link srcID="12282" trgID="9004" rel="pRr" directed="false" shadow="true" shadowCol="131891" srcRow="3746" trgRow="1945" color="EX-dark-red" />
    <link srcID="12282" trgID="9181" rel="pRr" directed="false" shadow="true" shadowCol="131892" srcRow="3746" trgRow="2058" color="EX-pale-green" />
    <link srcID="12282" trgID="9285" rel="pRr" directed="false" shadow="true" shadowCol="131893" srcRow="3746" trgRow="2070" color="EX-pale-blue" />
    <link srcID="13016" trgID="8489" rel="pRr" directed="false" shadow="true" shadowCol="131894" srcRow="3747" trgRow="665" color="EX-dark-tan" />
    <link srcID="13016" trgID="9367" rel="pRr" directed="false" shadow="true" shadowCol="131895" srcRow="3747" trgRow="672" color="EX-pale-blue-magenta" />
    <link srcID="13016" trgID="9654" rel="pRr" directed="false" shadow="true" shadowCol="131896" srcRow="3747" trgRow="681" color="EX-pale-yellow orange" />
    <link srcID="8313" trgID="13016" rel="pRr" directed="false" shadow="true" shadowCol="131897" srcRow="754" trgRow="3747" color="EX-medium-magenta" />
    <link srcID="13016" trgID="9685" rel="pRr" directed="false" shadow="true" shadowCol="131898" srcRow="3747" trgRow="766" color="EX-pale-red" />
    <link srcID="13016" trgID="10049" rel="pRr" directed="false" shadow="true" shadowCol="131899" srcRow="3747" trgRow="927" color="EX-pale-cyan" />
    <link srcID="9373" trgID="13016" rel="pRr" directed="false" shadow="true" shadowCol="131900" srcRow="1290" trgRow="3747" color="EX-pale-yellow-green" />
    <link srcID="8927" trgID="13016" rel="pRr" directed="false" shadow="true" shadowCol="131901" srcRow="1548" trgRow="3747" color="EX-pale-purple" />
    <link srcID="9483" trgID="13016" rel="pRr" directed="false" shadow="true" shadowCol="131902" srcRow="1557" trgRow="3747" color="EX-pale-magenta" />
    <link srcID="13016" trgID="9217" rel="pRr" directed="false" shadow="true" shadowCol="131903" srcRow="3747" trgRow="1590" color="EX-pale-red-orange" />
    <link srcID="10380" trgID="13016" rel="pRr" directed="false" shadow="true" shadowCol="131904" srcRow="1608" trgRow="3747" color="EX-blue" />
    <link srcID="13016" trgID="10244" rel="pRr" directed="false" shadow="true" shadowCol="131905" srcRow="3747" trgRow="1625" color="EX-orange" />
    <link srcID="13016" trgID="9635" rel="pRr" directed="false" shadow="true" shadowCol="131906" srcRow="3747" trgRow="1762" color="EX-dark-cyan" />
    <link srcID="8489" trgID="13063" rel="pRr" directed="false" shadow="true" shadowCol="131907" srcRow="665" trgRow="3748" color="EX-red" />
    <link srcID="13063" trgID="8495" rel="pRr" directed="false" shadow="true" shadowCol="131908" srcRow="3748" trgRow="808" color="EX-dark-orange" />
    <link srcID="13063" trgID="9203" rel="pRr" directed="false" shadow="true" shadowCol="131909" srcRow="3748" trgRow="1361" color="EX-dark-gray-purple" />
    <link srcID="13063" trgID="8315" rel="pRr" directed="false" shadow="true" shadowCol="131910" srcRow="3748" trgRow="1537" color="EX-cyan" />
    <link srcID="8927" trgID="13063" rel="pRr" directed="false" shadow="true" shadowCol="131911" srcRow="1548" trgRow="3748" color="EX-yellow-orange" />
    <link srcID="8410" trgID="13063" rel="pRr" directed="false" shadow="true" shadowCol="131912" srcRow="1556" trgRow="3748" color="EX-pure-blue" />
    <link srcID="9483" trgID="13063" rel="pRr" directed="false" shadow="true" shadowCol="131913" srcRow="1557" trgRow="3748" color="EX-dark-yellow-green" />
    <link srcID="13063" trgID="10081" rel="pRr" directed="false" shadow="true" shadowCol="131914" srcRow="3748" trgRow="1579" color="EX-dark-magenta" />
    <link srcID="10380" trgID="13063" rel="pRr" directed="false" shadow="true" shadowCol="131915" srcRow="1608" trgRow="3748" color="EX-dark-green" />
    <link srcID="8533" trgID="13063" rel="pRr" directed="false" shadow="true" shadowCol="131916" srcRow="1743" trgRow="3748" color="EX-blue-magenta" />
    <link srcID="13063" trgID="8637" rel="pRr" directed="false" shadow="true" shadowCol="131917" srcRow="3748" trgRow="1805" color="EX-yellow-green" />
    <link srcID="9342" trgID="13063" rel="pRr" directed="false" shadow="true" shadowCol="131918" srcRow="1807" trgRow="3748" color="EX-magenta" />
    <link srcID="9973" trgID="13063" rel="pRr" directed="false" shadow="true" shadowCol="131919" srcRow="2105" trgRow="3748" color="EX-green" />
    <link srcID="13579" trgID="8489" rel="pRr" directed="false" shadow="true" shadowCol="131920" srcRow="3749" trgRow="665" color="EX-yellow" />
    <link srcID="10371" trgID="13579" rel="pRr" directed="false" shadow="true" shadowCol="131921" srcRow="679" trgRow="3749" color="EX-purple" />
    <link srcID="13579" trgID="9654" rel="pRr" directed="false" shadow="true" shadowCol="131922" srcRow="3749" trgRow="681" color="EX-dark-purple" />
    <link srcID="13579" trgID="10183" rel="pRr" directed="false" shadow="true" shadowCol="131923" srcRow="3749" trgRow="723" color="EX-dark-red" />
    <link srcID="8468" trgID="13579" rel="pRr" directed="false" shadow="true" shadowCol="131924" srcRow="779" trgRow="3749" color="EX-pale-green" />
    <link srcID="13579" trgID="10228" rel="pRr" directed="false" shadow="true" shadowCol="131925" srcRow="3749" trgRow="823" color="EX-pale-blue" />
    <link srcID="8230" trgID="13579" rel="pRr" directed="false" shadow="true" shadowCol="131926" srcRow="961" trgRow="3749" color="EX-dark-tan" />
    <link srcID="13579" trgID="8349" rel="pRr" directed="false" shadow="true" shadowCol="131927" srcRow="3749" trgRow="1129" color="EX-pale-blue-magenta" />
    <link srcID="9223" trgID="13579" rel="pRr" directed="false" shadow="true" shadowCol="131928" srcRow="1643" trgRow="3749" color="EX-pale-yellow orange" />
    <link srcID="13579" trgID="9210" rel="pRr" directed="false" shadow="true" shadowCol="131929" srcRow="3749" trgRow="1838" color="EX-medium-magenta" />
    <link srcID="8489" trgID="11714" rel="pRr" directed="false" shadow="true" shadowCol="131930" srcRow="665" trgRow="3750" color="EX-pale-red" />
    <link srcID="11714" trgID="8270" rel="pRr" directed="false" shadow="true" shadowCol="131931" srcRow="3750" trgRow="678" color="EX-pale-cyan" />
    <link srcID="9654" trgID="11714" rel="pRr" directed="false" shadow="true" shadowCol="131932" srcRow="681" trgRow="3750" color="EX-pale-yellow-green" />
    <link srcID="9608" trgID="11714" rel="pRr" directed="false" shadow="true" shadowCol="131933" srcRow="701" trgRow="3750" color="EX-pale-purple" />
    <link srcID="9659" trgID="11714" rel="pRr" directed="false" shadow="true" shadowCol="131934" srcRow="836" trgRow="3750" color="EX-pale-magenta" />
    <link srcID="10587" trgID="11714" rel="pRr" directed="false" shadow="true" shadowCol="131935" srcRow="852" trgRow="3750" color="EX-pale-red-orange" />
    <link srcID="11228" trgID="8489" rel="pRr" directed="false" shadow="true" shadowCol="131936" srcRow="3751" trgRow="665" color="EX-blue" />
    <link srcID="9464" trgID="11228" rel="pRr" directed="false" shadow="true" shadowCol="131937" srcRow="671" trgRow="3751" color="EX-orange" />
    <link srcID="9608" trgID="11228" rel="pRr" directed="false" shadow="true" shadowCol="131938" srcRow="701" trgRow="3751" color="EX-dark-cyan" />
    <link srcID="10473" trgID="11228" rel="pRr" directed="false" shadow="true" shadowCol="131939" srcRow="771" trgRow="3751" color="EX-red" />
    <link srcID="11228" trgID="8335" rel="pRr" directed="false" shadow="true" shadowCol="131940" srcRow="3751" trgRow="818" color="EX-dark-orange" />
    <link srcID="11228" trgID="8655" rel="pRr" directed="false" shadow="true" shadowCol="131941" srcRow="3751" trgRow="993" color="EX-dark-gray-purple" />
    <link srcID="11228" trgID="8447" rel="pRr" directed="false" shadow="true" shadowCol="131942" srcRow="3751" trgRow="1415" color="EX-cyan" />
    <link srcID="11228" trgID="9057" rel="pRr" directed="false" shadow="true" shadowCol="131943" srcRow="3751" trgRow="1606" color="EX-yellow-orange" />
    <link srcID="11228" trgID="8241" rel="pRr" directed="false" shadow="true" shadowCol="131944" srcRow="3751" trgRow="1966" color="EX-pure-blue" />
    <link srcID="8489" trgID="12378" rel="pRr" directed="false" shadow="true" shadowCol="131945" srcRow="665" trgRow="3752" color="EX-dark-yellow-green" />
    <link srcID="9654" trgID="12378" rel="pRr" directed="false" shadow="true" shadowCol="131946" srcRow="681" trgRow="3752" color="EX-dark-magenta" />
    <link srcID="12378" trgID="8369" rel="pRr" directed="false" shadow="true" shadowCol="131947" srcRow="3752" trgRow="806" color="EX-dark-green" />
    <link srcID="12378" trgID="8210" rel="pRr" directed="false" shadow="true" shadowCol="131948" srcRow="3752" trgRow="1260" color="EX-blue-magenta" />
    <link srcID="12378" trgID="8943" rel="pRr" directed="false" shadow="true" shadowCol="131949" srcRow="3752" trgRow="1351" color="EX-yellow-green" />
    <link srcID="12378" trgID="8236" rel="pRr" directed="false" shadow="true" shadowCol="131950" srcRow="3752" trgRow="1460" color="EX-magenta" />
    <link srcID="9223" trgID="12378" rel="pRr" directed="false" shadow="true" shadowCol="131951" srcRow="1643" trgRow="3752" color="EX-green" />
    <link srcID="12378" trgID="9394" rel="pRr" directed="false" shadow="true" shadowCol="131952" srcRow="3752" trgRow="2180" color="EX-yellow" />
    <link srcID="10166" trgID="12378" rel="pRr" directed="false" shadow="true" shadowCol="131953" srcRow="2252" trgRow="3752" color="EX-purple" />
    <link srcID="8489" trgID="13948" rel="pRr" directed="false" shadow="true" shadowCol="131954" srcRow="665" trgRow="3753" color="EX-dark-purple" />
    <link srcID="13948" trgID="8298" rel="pRr" directed="false" shadow="true" shadowCol="131955" srcRow="3753" trgRow="724" color="EX-dark-red" />
    <link srcID="8473" trgID="13948" rel="pRr" directed="false" shadow="true" shadowCol="131956" srcRow="1616" trgRow="3753" color="EX-pale-green" />
    <link srcID="8533" trgID="13948" rel="pRr" directed="false" shadow="true" shadowCol="131957" srcRow="1743" trgRow="3753" color="EX-pale-blue" />
    <link srcID="13948" trgID="8637" rel="pRr" directed="false" shadow="true" shadowCol="131958" srcRow="3753" trgRow="1805" color="EX-dark-tan" />
    <link srcID="9410" trgID="13948" rel="pRr" directed="false" shadow="true" shadowCol="131959" srcRow="2072" trgRow="3753" color="EX-pale-blue-magenta" />
    <link srcID="13948" trgID="9970" rel="pRr" directed="false" shadow="true" shadowCol="131960" srcRow="3753" trgRow="2274" color="EX-pale-yellow orange" />
    <link srcID="8489" trgID="13042" rel="pRr" directed="false" shadow="true" shadowCol="131961" srcRow="665" trgRow="3754" color="EX-medium-magenta" />
    <link srcID="9705" trgID="13042" rel="pRr" directed="false" shadow="true" shadowCol="131962" srcRow="832" trgRow="3754" color="EX-pale-red" />
    <link srcID="10204" trgID="13042" rel="pRr" directed="false" shadow="true" shadowCol="131963" srcRow="876" trgRow="3754" color="EX-pale-cyan" />
    <link srcID="8927" trgID="13042" rel="pRr" directed="false" shadow="true" shadowCol="131964" srcRow="1548" trgRow="3754" color="EX-pale-yellow-green" />
    <link srcID="9483" trgID="13042" rel="pRr" directed="false" shadow="true" shadowCol="131965" srcRow="1557" trgRow="3754" color="EX-pale-purple" />
    <link srcID="10434" trgID="13042" rel="pRr" directed="false" shadow="true" shadowCol="131966" srcRow="1595" trgRow="3754" color="EX-pale-magenta" />
    <link srcID="13042" trgID="9057" rel="pRr" directed="false" shadow="true" shadowCol="131967" srcRow="3754" trgRow="1606" color="EX-pale-red-orange" />
    <link srcID="10380" trgID="13042" rel="pRr" directed="false" shadow="true" shadowCol="131968" srcRow="1608" trgRow="3754" color="EX-blue" />
    <link srcID="13042" trgID="8641" rel="pRr" directed="false" shadow="true" shadowCol="131969" srcRow="3754" trgRow="1730" color="EX-orange" />
    <link srcID="8489" trgID="13632" rel="pRr" directed="false" shadow="true" shadowCol="131970" srcRow="665" trgRow="3755" color="EX-dark-cyan" />
    <link srcID="13632" trgID="9367" rel="pRr" directed="false" shadow="true" shadowCol="131971" srcRow="3755" trgRow="672" color="EX-red" />
    <link srcID="8761" trgID="13632" rel="pRr" directed="false" shadow="true" shadowCol="131972" srcRow="816" trgRow="3755" color="EX-dark-orange" />
    <link srcID="13632" trgID="9433" rel="pRr" directed="false" shadow="true" shadowCol="131973" srcRow="3755" trgRow="851" color="EX-dark-gray-purple" />
    <link srcID="9976" trgID="13632" rel="pRr" directed="false" shadow="true" shadowCol="131974" srcRow="868" trgRow="3755" color="EX-cyan" />
    <link srcID="10204" trgID="13632" rel="pRr" directed="false" shadow="true" shadowCol="131975" srcRow="876" trgRow="3755" color="EX-yellow-orange" />
    <link srcID="10527" trgID="13632" rel="pRr" directed="false" shadow="true" shadowCol="131976" srcRow="886" trgRow="3755" color="EX-pure-blue" />
    <link srcID="13632" trgID="10585" rel="pRr" directed="false" shadow="true" shadowCol="131977" srcRow="3755" trgRow="1272" color="EX-dark-yellow-green" />
    <link srcID="12987" trgID="8489" rel="pRr" directed="false" shadow="true" shadowCol="131978" srcRow="3756" trgRow="665" color="EX-dark-magenta" />
    <link srcID="12987" trgID="9654" rel="pRr" directed="false" shadow="true" shadowCol="131979" srcRow="3756" trgRow="681" color="EX-dark-green" />
    <link srcID="12987" trgID="9178" rel="pRr" directed="false" shadow="true" shadowCol="131980" srcRow="3756" trgRow="1250" color="EX-blue-magenta" />
    <link srcID="12987" trgID="9203" rel="pRr" directed="false" shadow="true" shadowCol="131981" srcRow="3756" trgRow="1361" color="EX-yellow-green" />
    <link srcID="12987" trgID="9231" rel="pRr" directed="false" shadow="true" shadowCol="131982" srcRow="3756" trgRow="1507" color="EX-magenta" />
    <link srcID="8927" trgID="12987" rel="pRr" directed="false" shadow="true" shadowCol="131983" srcRow="1548" trgRow="3756" color="EX-green" />
    <link srcID="8489" trgID="13605" rel="pRr" directed="false" shadow="true" shadowCol="131984" srcRow="665" trgRow="3757" color="EX-yellow" />
    <link srcID="9654" trgID="13605" rel="pRr" directed="false" shadow="true" shadowCol="131985" srcRow="681" trgRow="3757" color="EX-purple" />
    <link srcID="13605" trgID="8447" rel="pRr" directed="false" shadow="true" shadowCol="131986" srcRow="3757" trgRow="1415" color="EX-dark-purple" />
    <link srcID="10274" trgID="13605" rel="pRr" directed="false" shadow="true" shadowCol="131987" srcRow="1418" trgRow="3757" color="EX-dark-red" />
    <link srcID="13605" trgID="8997" rel="pRr" directed="false" shadow="true" shadowCol="131988" srcRow="3757" trgRow="1522" color="EX-pale-green" />
    <link srcID="8410" trgID="13605" rel="pRr" directed="false" shadow="true" shadowCol="131989" srcRow="1556" trgRow="3757" color="EX-pale-blue" />
    <link srcID="8693" trgID="13605" rel="pRr" directed="false" shadow="true" shadowCol="131990" srcRow="1573" trgRow="3757" color="EX-dark-tan" />
    <link srcID="13512" trgID="8489" rel="pRr" directed="false" shadow="true" shadowCol="131991" srcRow="3758" trgRow="665" color="EX-pale-blue-magenta" />
    <link srcID="13512" trgID="9367" rel="pRr" directed="false" shadow="true" shadowCol="131992" srcRow="3758" trgRow="672" color="EX-pale-yellow orange" />
    <link srcID="13512" trgID="9421" rel="pRr" directed="false" shadow="true" shadowCol="131993" srcRow="3758" trgRow="760" color="EX-medium-magenta" />
    <link srcID="13512" trgID="9595" rel="pRr" directed="false" shadow="true" shadowCol="131994" srcRow="3758" trgRow="1102" color="EX-pale-red" />
    <link srcID="13512" trgID="8447" rel="pRr" directed="false" shadow="true" shadowCol="131995" srcRow="3758" trgRow="1415" color="EX-pale-cyan" />
    <link srcID="13512" trgID="10073" rel="pRr" directed="false" shadow="true" shadowCol="131996" srcRow="3758" trgRow="2226" color="EX-pale-yellow-green" />
    <link srcID="12667" trgID="8489" rel="pRr" directed="false" shadow="true" shadowCol="131997" srcRow="3759" trgRow="665" color="EX-pale-purple" />
    <link srcID="9481" trgID="12667" rel="pRr" directed="false" shadow="true" shadowCol="131998" srcRow="861" trgRow="3759" color="EX-pale-magenta" />
    <link srcID="12667" trgID="9781" rel="pRr" directed="false" shadow="true" shadowCol="131999" srcRow="3759" trgRow="1419" color="EX-pale-red-orange" />
    <link srcID="8410" trgID="12667" rel="pRr" directed="false" shadow="true" shadowCol="132000" srcRow="1556" trgRow="3759" color="EX-blue" />
    <link srcID="12667" trgID="9614" rel="pRr" directed="false" shadow="true" shadowCol="132001" srcRow="3759" trgRow="1578" color="EX-orange" />
    <link srcID="9770" trgID="12667" rel="pRr" directed="false" shadow="true" shadowCol="132002" srcRow="2051" trgRow="3759" color="EX-dark-cyan" />
    <link srcID="8489" trgID="12922" rel="pRr" directed="false" shadow="true" shadowCol="132003" srcRow="665" trgRow="3760" color="EX-red" />
    <link srcID="12922" trgID="8997" rel="pRr" directed="false" shadow="true" shadowCol="132004" srcRow="3760" trgRow="1522" color="EX-dark-orange" />
    <link srcID="8410" trgID="12922" rel="pRr" directed="false" shadow="true" shadowCol="132005" srcRow="1556" trgRow="3760" color="EX-dark-gray-purple" />
    <link srcID="8489" trgID="12138" rel="pRr" directed="false" shadow="true" shadowCol="132006" srcRow="665" trgRow="3761" color="EX-cyan" />
    <link srcID="12138" trgID="9131" rel="pRr" directed="false" shadow="true" shadowCol="132007" srcRow="3761" trgRow="1598" color="EX-yellow-orange" />
    <link srcID="11604" trgID="8993" rel="pRr" directed="false" shadow="true" shadowCol="132008" srcRow="3762" trgRow="666" color="EX-pure-blue" />
    <link srcID="11604" trgID="10193" rel="pRr" directed="false" shadow="true" shadowCol="132009" srcRow="3762" trgRow="670" color="EX-dark-yellow-green" />
    <link srcID="9654" trgID="11604" rel="pRr" directed="false" shadow="true" shadowCol="132010" srcRow="681" trgRow="3762" color="EX-dark-magenta" />
    <link srcID="9421" trgID="11604" rel="pRr" directed="false" shadow="true" shadowCol="132011" srcRow="760" trgRow="3762" color="EX-dark-green" />
    <link srcID="9642" trgID="11604" rel="pRr" directed="false" shadow="true" shadowCol="132012" srcRow="763" trgRow="3762" color="EX-blue-magenta" />
    <link srcID="8606" trgID="11604" rel="pRr" directed="false" shadow="true" shadowCol="132013" srcRow="793" trgRow="3762" color="EX-yellow-green" />
    <link srcID="11604" trgID="10228" rel="pRr" directed="false" shadow="true" shadowCol="132014" srcRow="3762" trgRow="823" color="EX-magenta" />
    <link srcID="8823" trgID="11604" rel="pRr" directed="false" shadow="true" shadowCol="132015" srcRow="831" trgRow="3762" color="EX-green" />
    <link srcID="9031" trgID="11604" rel="pRr" directed="false" shadow="true" shadowCol="132016" srcRow="908" trgRow="3762" color="EX-yellow" />
    <link srcID="11604" trgID="9122" rel="pRr" directed="false" shadow="true" shadowCol="132017" srcRow="3762" trgRow="1001" color="EX-purple" />
    <link srcID="11604" trgID="8588" rel="pRr" directed="false" shadow="true" shadowCol="132018" srcRow="3762" trgRow="1009" color="EX-dark-purple" />
    <link srcID="11604" trgID="8915" rel="pRr" directed="false" shadow="true" shadowCol="132019" srcRow="3762" trgRow="1012" color="EX-dark-red" />
    <link srcID="11604" trgID="9959" rel="pRr" directed="false" shadow="true" shadowCol="132020" srcRow="3762" trgRow="1105" color="EX-pale-green" />
    <link srcID="8432" trgID="11604" rel="pRr" directed="false" shadow="true" shadowCol="132021" srcRow="1244" trgRow="3762" color="EX-pale-blue" />
    <link srcID="11604" trgID="8447" rel="pRr" directed="false" shadow="true" shadowCol="132022" srcRow="3762" trgRow="1415" color="EX-dark-tan" />
    <link srcID="11604" trgID="8957" rel="pRr" directed="false" shadow="true" shadowCol="132023" srcRow="3762" trgRow="1551" color="EX-pale-blue-magenta" />
    <link srcID="8557" trgID="11604" rel="pRr" directed="false" shadow="true" shadowCol="132024" srcRow="1593" trgRow="3762" color="EX-pale-yellow orange" />
    <link srcID="9223" trgID="11604" rel="pRr" directed="false" shadow="true" shadowCol="132025" srcRow="1643" trgRow="3762" color="EX-medium-magenta" />
    <link srcID="8533" trgID="11604" rel="pRr" directed="false" shadow="true" shadowCol="132026" srcRow="1743" trgRow="3762" color="EX-pale-red" />
    <link srcID="11604" trgID="9938" rel="pRr" directed="false" shadow="true" shadowCol="132027" srcRow="3762" trgRow="1781" color="EX-pale-cyan" />
    <link srcID="11604" trgID="8637" rel="pRr" directed="false" shadow="true" shadowCol="132028" srcRow="3762" trgRow="1805" color="EX-pale-yellow-green" />
    <link srcID="11604" trgID="9681" rel="pRr" directed="false" shadow="true" shadowCol="132029" srcRow="3762" trgRow="1923" color="EX-pale-purple" />
    <link srcID="11604" trgID="8241" rel="pRr" directed="false" shadow="true" shadowCol="132030" srcRow="3762" trgRow="1966" color="EX-pale-magenta" />
    <link srcID="8946" trgID="11604" rel="pRr" directed="false" shadow="true" shadowCol="132031" srcRow="2114" trgRow="3762" color="EX-pale-red-orange" />
    <link srcID="8950" trgID="11604" rel="pRr" directed="false" shadow="true" shadowCol="132032" srcRow="2125" trgRow="3762" color="EX-blue" />
    <link srcID="8431" trgID="11604" rel="pRr" directed="false" shadow="true" shadowCol="132033" srcRow="2330" trgRow="3762" color="EX-orange" />
    <link srcID="10971" trgID="8993" rel="pRr" directed="false" shadow="true" shadowCol="132034" srcRow="3763" trgRow="666" color="EX-dark-cyan" />
    <link srcID="10971" trgID="9845" rel="pRr" directed="false" shadow="true" shadowCol="132035" srcRow="3763" trgRow="674" color="EX-red" />
    <link srcID="10971" trgID="9654" rel="pRr" directed="false" shadow="true" shadowCol="132036" srcRow="3763" trgRow="681" color="EX-dark-orange" />
    <link srcID="10971" trgID="9387" rel="pRr" directed="false" shadow="true" shadowCol="132037" srcRow="3763" trgRow="692" color="EX-dark-gray-purple" />
    <link srcID="9608" trgID="10971" rel="pRr" directed="false" shadow="true" shadowCol="132038" srcRow="701" trgRow="3763" color="EX-cyan" />
    <link srcID="10971" trgID="8479" rel="pRr" directed="false" shadow="true" shadowCol="132039" srcRow="3763" trgRow="710" color="EX-yellow-orange" />
    <link srcID="10971" trgID="10461" rel="pRr" directed="false" shadow="true" shadowCol="132040" srcRow="3763" trgRow="770" color="EX-pure-blue" />
    <link srcID="10971" trgID="10473" rel="pRr" directed="false" shadow="true" shadowCol="132041" srcRow="3763" trgRow="771" color="EX-dark-yellow-green" />
    <link srcID="10971" trgID="9584" rel="pRr" directed="false" shadow="true" shadowCol="132042" srcRow="3763" trgRow="772" color="EX-dark-magenta" />
    <link srcID="10971" trgID="9544" rel="pRr" directed="false" shadow="true" shadowCol="132043" srcRow="3763" trgRow="810" color="EX-dark-green" />
    <link srcID="9393" trgID="10971" rel="pRr" directed="false" shadow="true" shadowCol="132044" srcRow="811" trgRow="3763" color="EX-blue-magenta" />
    <link srcID="10971" trgID="9499" rel="pRr" directed="false" shadow="true" shadowCol="132045" srcRow="3763" trgRow="845" color="EX-yellow-green" />
    <link srcID="8519" trgID="10971" rel="pRr" directed="false" shadow="true" shadowCol="132046" srcRow="1363" trgRow="3763" color="EX-magenta" />
    <link srcID="10971" trgID="9329" rel="pRr" directed="false" shadow="true" shadowCol="132047" srcRow="3763" trgRow="1368" color="EX-green" />
    <link srcID="10971" trgID="9224" rel="pRr" directed="false" shadow="true" shadowCol="132048" srcRow="3763" trgRow="1416" color="EX-yellow" />
    <link srcID="8421" trgID="10971" rel="pRr" directed="false" shadow="true" shadowCol="132049" srcRow="1417" trgRow="3763" color="EX-purple" />
    <link srcID="10971" trgID="8236" rel="pRr" directed="false" shadow="true" shadowCol="132050" srcRow="3763" trgRow="1460" color="EX-dark-purple" />
    <link srcID="10971" trgID="9966" rel="pRr" directed="false" shadow="true" shadowCol="132051" srcRow="3763" trgRow="1490" color="EX-dark-red" />
    <link srcID="10971" trgID="9504" rel="pRr" directed="false" shadow="true" shadowCol="132052" srcRow="3763" trgRow="1505" color="EX-pale-green" />
    <link srcID="10971" trgID="8396" rel="pRr" directed="false" shadow="true" shadowCol="132053" srcRow="3763" trgRow="1564" color="EX-pale-blue" />
    <link srcID="10971" trgID="8881" rel="pRr" directed="false" shadow="true" shadowCol="132054" srcRow="3763" trgRow="1567" color="EX-dark-tan" />
    <link srcID="8693" trgID="10971" rel="pRr" directed="false" shadow="true" shadowCol="132055" srcRow="1573" trgRow="3763" color="EX-pale-blue-magenta" />
    <link srcID="10971" trgID="9830" rel="pRr" directed="false" shadow="true" shadowCol="132056" srcRow="3763" trgRow="1580" color="EX-pale-yellow orange" />
    <link srcID="10971" trgID="10322" rel="pRr" directed="false" shadow="true" shadowCol="132057" srcRow="3763" trgRow="1609" color="EX-medium-magenta" />
    <link srcID="10971" trgID="9215" rel="pRr" directed="false" shadow="true" shadowCol="132058" srcRow="3763" trgRow="1664" color="EX-pale-red" />
    <link srcID="10444" trgID="10971" rel="pRr" directed="false" shadow="true" shadowCol="132059" srcRow="1716" trgRow="3763" color="EX-pale-cyan" />
    <link srcID="10971" trgID="8372" rel="pRr" directed="false" shadow="true" shadowCol="132060" srcRow="3763" trgRow="1833" color="EX-pale-yellow-green" />
    <link srcID="10971" trgID="8900" rel="pRr" directed="false" shadow="true" shadowCol="132061" srcRow="3763" trgRow="1862" color="EX-pale-purple" />
    <link srcID="10971" trgID="9079" rel="pRr" directed="false" shadow="true" shadowCol="132062" srcRow="3763" trgRow="1983" color="EX-pale-magenta" />
    <link srcID="10971" trgID="10266" rel="pRr" directed="false" shadow="true" shadowCol="132063" srcRow="3763" trgRow="1984" color="EX-pale-red-orange" />
    <link srcID="13277" trgID="8993" rel="pRr" directed="false" shadow="true" shadowCol="132064" srcRow="3764" trgRow="666" color="EX-blue" />
    <link srcID="13277" trgID="10193" rel="pRr" directed="false" shadow="true" shadowCol="132065" srcRow="3764" trgRow="670" color="EX-orange" />
    <link srcID="10473" trgID="13277" rel="pRr" directed="false" shadow="true" shadowCol="132066" srcRow="771" trgRow="3764" color="EX-dark-cyan" />
    <link srcID="13277" trgID="10228" rel="pRr" directed="false" shadow="true" shadowCol="132067" srcRow="3764" trgRow="823" color="EX-red" />
    <link srcID="13277" trgID="9433" rel="pRr" directed="false" shadow="true" shadowCol="132068" srcRow="3764" trgRow="851" color="EX-dark-orange" />
    <link srcID="9317" trgID="13277" rel="pRr" directed="false" shadow="true" shadowCol="132069" srcRow="862" trgRow="3764" color="EX-dark-gray-purple" />
    <link srcID="8362" trgID="13277" rel="pRr" directed="false" shadow="true" shadowCol="132070" srcRow="864" trgRow="3764" color="EX-cyan" />
    <link srcID="10204" trgID="13277" rel="pRr" directed="false" shadow="true" shadowCol="132071" srcRow="876" trgRow="3764" color="EX-yellow-orange" />
    <link srcID="13277" trgID="10465" rel="pRr" directed="false" shadow="true" shadowCol="132072" srcRow="3764" trgRow="926" color="EX-pure-blue" />
    <link srcID="9406" trgID="13277" rel="pRr" directed="false" shadow="true" shadowCol="132073" srcRow="928" trgRow="3764" color="EX-dark-yellow-green" />
    <link srcID="9203" trgID="13277" rel="pRr" directed="false" shadow="true" shadowCol="132074" srcRow="1361" trgRow="3764" color="EX-dark-magenta" />
    <link srcID="13277" trgID="8447" rel="pRr" directed="false" shadow="true" shadowCol="132075" srcRow="3764" trgRow="1415" color="EX-dark-green" />
    <link srcID="13277" trgID="8236" rel="pRr" directed="false" shadow="true" shadowCol="132076" srcRow="3764" trgRow="1460" color="EX-blue-magenta" />
    <link srcID="8557" trgID="13277" rel="pRr" directed="false" shadow="true" shadowCol="132077" srcRow="1593" trgRow="3764" color="EX-yellow-green" />
    <link srcID="8473" trgID="13277" rel="pRr" directed="false" shadow="true" shadowCol="132078" srcRow="1616" trgRow="3764" color="EX-magenta" />
    <link srcID="13277" trgID="8419" rel="pRr" directed="false" shadow="true" shadowCol="132079" srcRow="3764" trgRow="1791" color="EX-green" />
    <link srcID="8687" trgID="13277" rel="pRr" directed="false" shadow="true" shadowCol="132080" srcRow="1809" trgRow="3764" color="EX-yellow" />
    <link srcID="13277" trgID="8364" rel="pRr" directed="false" shadow="true" shadowCol="132081" srcRow="3764" trgRow="1817" color="EX-purple" />
    <link srcID="13277" trgID="9426" rel="pRr" directed="false" shadow="true" shadowCol="132082" srcRow="3764" trgRow="1857" color="EX-dark-purple" />
    <link srcID="13277" trgID="8391" rel="pRr" directed="false" shadow="true" shadowCol="132083" srcRow="3764" trgRow="1863" color="EX-dark-red" />
    <link srcID="8966" trgID="13277" rel="pRr" directed="false" shadow="true" shadowCol="132084" srcRow="1950" trgRow="3764" color="EX-pale-green" />
    <link srcID="8993" trgID="14025" rel="pRr" directed="false" shadow="true" shadowCol="132085" srcRow="666" trgRow="3765" color="EX-pale-blue" />
    <link srcID="9608" trgID="14025" rel="pRr" directed="false" shadow="true" shadowCol="132086" srcRow="701" trgRow="3765" color="EX-dark-tan" />
    <link srcID="8456" trgID="14025" rel="pRr" directed="false" shadow="true" shadowCol="132087" srcRow="703" trgRow="3765" color="EX-pale-blue-magenta" />
    <link srcID="8350" trgID="14025" rel="pRr" directed="false" shadow="true" shadowCol="132088" srcRow="704" trgRow="3765" color="EX-pale-yellow orange" />
    <link srcID="9019" trgID="14025" rel="pRr" directed="false" shadow="true" shadowCol="132089" srcRow="721" trgRow="3765" color="EX-medium-magenta" />
    <link srcID="8752" trgID="14025" rel="pRr" directed="false" shadow="true" shadowCol="132090" srcRow="922" trgRow="3765" color="EX-pale-red" />
    <link srcID="14025" trgID="9597" rel="pRr" directed="false" shadow="true" shadowCol="132091" srcRow="3765" trgRow="1331" color="EX-pale-cyan" />
    <link srcID="9878" trgID="14025" rel="pRr" directed="false" shadow="true" shadowCol="132092" srcRow="1365" trgRow="3765" color="EX-pale-yellow-green" />
    <link srcID="9329" trgID="14025" rel="pRr" directed="false" shadow="true" shadowCol="132093" srcRow="1368" trgRow="3765" color="EX-pale-purple" />
    <link srcID="14025" trgID="9346" rel="pRr" directed="false" shadow="true" shadowCol="132094" srcRow="3765" trgRow="1539" color="EX-pale-magenta" />
    <link srcID="8410" trgID="14025" rel="pRr" directed="false" shadow="true" shadowCol="132095" srcRow="1556" trgRow="3765" color="EX-pale-red-orange" />
    <link srcID="9483" trgID="14025" rel="pRr" directed="false" shadow="true" shadowCol="132096" srcRow="1557" trgRow="3765" color="EX-blue" />
    <link srcID="9320" trgID="14025" rel="pRr" directed="false" shadow="true" shadowCol="132097" srcRow="1559" trgRow="3765" color="EX-orange" />
    <link srcID="8693" trgID="14025" rel="pRr" directed="false" shadow="true" shadowCol="132098" srcRow="1573" trgRow="3765" color="EX-dark-cyan" />
    <link srcID="10387" trgID="14025" rel="pRr" directed="false" shadow="true" shadowCol="132099" srcRow="1574" trgRow="3765" color="EX-red" />
    <link srcID="10380" trgID="14025" rel="pRr" directed="false" shadow="true" shadowCol="132100" srcRow="1608" trgRow="3765" color="EX-dark-orange" />
    <link srcID="9223" trgID="14025" rel="pRr" directed="false" shadow="true" shadowCol="132101" srcRow="1643" trgRow="3765" color="EX-dark-gray-purple" />
    <link srcID="9635" trgID="14025" rel="pRr" directed="false" shadow="true" shadowCol="132102" srcRow="1762" trgRow="3765" color="EX-cyan" />
    <link srcID="8616" trgID="14025" rel="pRr" directed="false" shadow="true" shadowCol="132103" srcRow="1808" trgRow="3765" color="EX-yellow-orange" />
    <link srcID="10044" trgID="14025" rel="pRr" directed="false" shadow="true" shadowCol="132104" srcRow="1926" trgRow="3765" color="EX-pure-blue" />
    <link srcID="13471" trgID="8993" rel="pRr" directed="false" shadow="true" shadowCol="132105" srcRow="3766" trgRow="666" color="EX-dark-yellow-green" />
    <link srcID="13471" trgID="9654" rel="pRr" directed="false" shadow="true" shadowCol="132106" srcRow="3766" trgRow="681" color="EX-dark-magenta" />
    <link srcID="13471" trgID="10284" rel="pRr" directed="false" shadow="true" shadowCol="132107" srcRow="3766" trgRow="683" color="EX-dark-green" />
    <link srcID="9608" trgID="13471" rel="pRr" directed="false" shadow="true" shadowCol="132108" srcRow="701" trgRow="3766" color="EX-blue-magenta" />
    <link srcID="13471" trgID="8630" rel="pRr" directed="false" shadow="true" shadowCol="132109" srcRow="3766" trgRow="826" color="EX-yellow-green" />
    <link srcID="13471" trgID="8710" rel="pRr" directed="false" shadow="true" shadowCol="132110" srcRow="3766" trgRow="841" color="EX-magenta" />
    <link srcID="13471" trgID="9880" rel="pRr" directed="false" shadow="true" shadowCol="132111" srcRow="3766" trgRow="850" color="EX-green" />
    <link srcID="13471" trgID="8600" rel="pRr" directed="false" shadow="true" shadowCol="132112" srcRow="3766" trgRow="973" color="EX-yellow" />
    <link srcID="13471" trgID="8915" rel="pRr" directed="false" shadow="true" shadowCol="132113" srcRow="3766" trgRow="1012" color="EX-purple" />
    <link srcID="9420" trgID="13471" rel="pRr" directed="false" shadow="true" shadowCol="132114" srcRow="1202" trgRow="3766" color="EX-dark-purple" />
    <link srcID="13471" trgID="9224" rel="pRr" directed="false" shadow="true" shadowCol="132115" srcRow="3766" trgRow="1416" color="EX-dark-red" />
    <link srcID="10373" trgID="13471" rel="pRr" directed="false" shadow="true" shadowCol="132116" srcRow="1496" trgRow="3766" color="EX-pale-green" />
    <link srcID="13471" trgID="9972" rel="pRr" directed="false" shadow="true" shadowCol="132117" srcRow="3766" trgRow="1554" color="EX-pale-blue" />
    <link srcID="10380" trgID="13471" rel="pRr" directed="false" shadow="true" shadowCol="132118" srcRow="1608" trgRow="3766" color="EX-dark-tan" />
    <link srcID="13471" trgID="9049" rel="pRr" directed="false" shadow="true" shadowCol="132119" srcRow="3766" trgRow="1626" color="EX-pale-blue-magenta" />
    <link srcID="13471" trgID="8616" rel="pRr" directed="false" shadow="true" shadowCol="132120" srcRow="3766" trgRow="1808" color="EX-pale-yellow orange" />
    <link srcID="13471" trgID="9303" rel="pRr" directed="false" shadow="true" shadowCol="132121" srcRow="3766" trgRow="1995" color="EX-medium-magenta" />
    <link srcID="9140" trgID="13471" rel="pRr" directed="false" shadow="true" shadowCol="132122" srcRow="2039" trgRow="3766" color="EX-pale-red" />
    <link srcID="9967" trgID="13471" rel="pRr" directed="false" shadow="true" shadowCol="132123" srcRow="2188" trgRow="3766" color="EX-pale-cyan" />
    <link srcID="13471" trgID="9328" rel="pRr" directed="false" shadow="true" shadowCol="132124" srcRow="3766" trgRow="2299" color="EX-pale-yellow-green" />
    <link srcID="11602" trgID="8993" rel="pRr" directed="false" shadow="true" shadowCol="132125" srcRow="3767" trgRow="666" color="EX-pale-purple" />
    <link srcID="11602" trgID="10193" rel="pRr" directed="false" shadow="true" shadowCol="132126" srcRow="3767" trgRow="670" color="EX-pale-magenta" />
    <link srcID="9654" trgID="11602" rel="pRr" directed="false" shadow="true" shadowCol="132127" srcRow="681" trgRow="3767" color="EX-pale-red-orange" />
    <link srcID="9043" trgID="11602" rel="pRr" directed="false" shadow="true" shadowCol="132128" srcRow="798" trgRow="3767" color="EX-blue" />
    <link srcID="11602" trgID="8495" rel="pRr" directed="false" shadow="true" shadowCol="132129" srcRow="3767" trgRow="808" color="EX-orange" />
    <link srcID="9984" trgID="11602" rel="pRr" directed="false" shadow="true" shadowCol="132130" srcRow="976" trgRow="3767" color="EX-dark-cyan" />
    <link srcID="11602" trgID="9122" rel="pRr" directed="false" shadow="true" shadowCol="132131" srcRow="3767" trgRow="1001" color="EX-red" />
    <link srcID="11602" trgID="8588" rel="pRr" directed="false" shadow="true" shadowCol="132132" srcRow="3767" trgRow="1009" color="EX-dark-orange" />
    <link srcID="11602" trgID="8240" rel="pRr" directed="false" shadow="true" shadowCol="132133" srcRow="3767" trgRow="1048" color="EX-dark-gray-purple" />
    <link srcID="9634" trgID="11602" rel="pRr" directed="false" shadow="true" shadowCol="132134" srcRow="1192" trgRow="3767" color="EX-cyan" />
    <link srcID="10325" trgID="11602" rel="pRr" directed="false" shadow="true" shadowCol="132135" srcRow="1455" trgRow="3767" color="EX-yellow-orange" />
    <link srcID="8557" trgID="11602" rel="pRr" directed="false" shadow="true" shadowCol="132136" srcRow="1593" trgRow="3767" color="EX-pure-blue" />
    <link srcID="9342" trgID="11602" rel="pRr" directed="false" shadow="true" shadowCol="132137" srcRow="1807" trgRow="3767" color="EX-dark-yellow-green" />
    <link srcID="11602" trgID="10005" rel="pRr" directed="false" shadow="true" shadowCol="132138" srcRow="3767" trgRow="2171" color="EX-dark-magenta" />
    <link srcID="11602" trgID="10472" rel="pRr" directed="false" shadow="true" shadowCol="132139" srcRow="3767" trgRow="2221" color="EX-dark-green" />
    <link srcID="9951" trgID="11602" rel="pRr" directed="false" shadow="true" shadowCol="132140" srcRow="2262" trgRow="3767" color="EX-blue-magenta" />
    <link srcID="8993" trgID="13525" rel="pRr" directed="false" shadow="true" shadowCol="132141" srcRow="666" trgRow="3768" color="EX-yellow-green" />
    <link srcID="8452" trgID="13525" rel="pRr" directed="false" shadow="true" shadowCol="132142" srcRow="789" trgRow="3768" color="EX-magenta" />
    <link srcID="8495" trgID="13525" rel="pRr" directed="false" shadow="true" shadowCol="132143" srcRow="808" trgRow="3768" color="EX-green" />
    <link srcID="8926" trgID="13525" rel="pRr" directed="false" shadow="true" shadowCol="132144" srcRow="936" trgRow="3768" color="EX-yellow" />
    <link srcID="9630" trgID="13525" rel="pRr" directed="false" shadow="true" shadowCol="132145" srcRow="967" trgRow="3768" color="EX-purple" />
    <link srcID="8367" trgID="13525" rel="pRr" directed="false" shadow="true" shadowCol="132146" srcRow="1194" trgRow="3768" color="EX-dark-purple" />
    <link srcID="10344" trgID="13525" rel="pRr" directed="false" shadow="true" shadowCol="132147" srcRow="1466" trgRow="3768" color="EX-dark-red" />
    <link srcID="9637" trgID="13525" rel="pRr" directed="false" shadow="true" shadowCol="132148" srcRow="1491" trgRow="3768" color="EX-pale-green" />
    <link srcID="9049" trgID="13525" rel="pRr" directed="false" shadow="true" shadowCol="132149" srcRow="1626" trgRow="3768" color="EX-pale-blue" />
    <link srcID="9165" trgID="13525" rel="pRr" directed="false" shadow="true" shadowCol="132150" srcRow="1627" trgRow="3768" color="EX-dark-tan" />
    <link srcID="10480" trgID="13525" rel="pRr" directed="false" shadow="true" shadowCol="132151" srcRow="1709" trgRow="3768" color="EX-pale-blue-magenta" />
    <link srcID="9550" trgID="13525" rel="pRr" directed="false" shadow="true" shadowCol="132152" srcRow="1815" trgRow="3768" color="EX-pale-yellow orange" />
    <link srcID="8364" trgID="13525" rel="pRr" directed="false" shadow="true" shadowCol="132153" srcRow="1817" trgRow="3768" color="EX-medium-magenta" />
    <link srcID="10383" trgID="13525" rel="pRr" directed="false" shadow="true" shadowCol="132154" srcRow="1826" trgRow="3768" color="EX-pale-red" />
    <link srcID="10420" trgID="13525" rel="pRr" directed="false" shadow="true" shadowCol="132155" srcRow="1963" trgRow="3768" color="EX-pale-cyan" />
    <link srcID="9261" trgID="13525" rel="pRr" directed="false" shadow="true" shadowCol="132156" srcRow="1964" trgRow="3768" color="EX-pale-yellow-green" />
    <link srcID="10321" trgID="13525" rel="pRr" directed="false" shadow="true" shadowCol="132157" srcRow="2159" trgRow="3768" color="EX-pale-purple" />
    <link srcID="10143" trgID="13525" rel="pRr" directed="false" shadow="true" shadowCol="132158" srcRow="2183" trgRow="3768" color="EX-pale-magenta" />
    <link srcID="10146" trgID="13525" rel="pRr" directed="false" shadow="true" shadowCol="132159" srcRow="2195" trgRow="3768" color="EX-pale-red-orange" />
    <link srcID="9201" trgID="13525" rel="pRr" directed="false" shadow="true" shadowCol="132160" srcRow="2264" trgRow="3768" color="EX-blue" />
    <link srcID="8411" trgID="13525" rel="pRr" directed="false" shadow="true" shadowCol="132161" srcRow="2268" trgRow="3768" color="EX-orange" />
    <link srcID="11720" trgID="8993" rel="pRr" directed="false" shadow="true" shadowCol="132162" srcRow="3769" trgRow="666" color="EX-dark-cyan" />
    <link srcID="11720" trgID="10193" rel="pRr" directed="false" shadow="true" shadowCol="132163" srcRow="3769" trgRow="670" color="EX-red" />
    <link srcID="9654" trgID="11720" rel="pRr" directed="false" shadow="true" shadowCol="132164" srcRow="681" trgRow="3769" color="EX-dark-orange" />
    <link srcID="10456" trgID="11720" rel="pRr" directed="false" shadow="true" shadowCol="132165" srcRow="719" trgRow="3769" color="EX-dark-gray-purple" />
    <link srcID="9584" trgID="11720" rel="pRr" directed="false" shadow="true" shadowCol="132166" srcRow="772" trgRow="3769" color="EX-cyan" />
    <link srcID="9472" trgID="11720" rel="pRr" directed="false" shadow="true" shadowCol="132167" srcRow="812" trgRow="3769" color="EX-yellow-orange" />
    <link srcID="10549" trgID="11720" rel="pRr" directed="false" shadow="true" shadowCol="132168" srcRow="840" trgRow="3769" color="EX-pure-blue" />
    <link srcID="11720" trgID="8576" rel="pRr" directed="false" shadow="true" shadowCol="132169" srcRow="3769" trgRow="1367" color="EX-dark-yellow-green" />
    <link srcID="11720" trgID="8447" rel="pRr" directed="false" shadow="true" shadowCol="132170" srcRow="3769" trgRow="1415" color="EX-dark-magenta" />
    <link srcID="8410" trgID="11720" rel="pRr" directed="false" shadow="true" shadowCol="132171" srcRow="1556" trgRow="3769" color="EX-dark-green" />
    <link srcID="11720" trgID="9217" rel="pRr" directed="false" shadow="true" shadowCol="132172" srcRow="3769" trgRow="1590" color="EX-blue-magenta" />
    <link srcID="10514" trgID="11720" rel="pRr" directed="false" shadow="true" shadowCol="132173" srcRow="1612" trgRow="3769" color="EX-yellow-green" />
    <link srcID="11720" trgID="8641" rel="pRr" directed="false" shadow="true" shadowCol="132174" srcRow="3769" trgRow="1730" color="EX-magenta" />
    <link srcID="8533" trgID="11720" rel="pRr" directed="false" shadow="true" shadowCol="132175" srcRow="1743" trgRow="3769" color="EX-green" />
    <link srcID="11720" trgID="8637" rel="pRr" directed="false" shadow="true" shadowCol="132176" srcRow="3769" trgRow="1805" color="EX-yellow" />
    <link srcID="11720" trgID="9091" rel="pRr" directed="false" shadow="true" shadowCol="132177" srcRow="3769" trgRow="1989" color="EX-purple" />
    <link srcID="10551" trgID="11720" rel="pRr" directed="false" shadow="true" shadowCol="132178" srcRow="2097" trgRow="3769" color="EX-dark-purple" />
    <link srcID="8953" trgID="11720" rel="pRr" directed="false" shadow="true" shadowCol="132179" srcRow="2126" trgRow="3769" color="EX-dark-red" />
    <link srcID="11720" trgID="9922" rel="pRr" directed="false" shadow="true" shadowCol="132180" srcRow="3769" trgRow="2137" color="EX-pale-green" />
    <link srcID="8329" trgID="11720" rel="pRr" directed="false" shadow="true" shadowCol="132181" srcRow="2176" trgRow="3769" color="EX-pale-blue" />
    <link srcID="10667" trgID="8993" rel="pRr" directed="false" shadow="true" shadowCol="132182" srcRow="3770" trgRow="666" color="EX-dark-tan" />
    <link srcID="9654" trgID="10667" rel="pRr" directed="false" shadow="true" shadowCol="132183" srcRow="681" trgRow="3770" color="EX-pale-blue-magenta" />
    <link srcID="10667" trgID="9497" rel="pRr" directed="false" shadow="true" shadowCol="132184" srcRow="3770" trgRow="803" color="EX-pale-yellow orange" />
    <link srcID="10667" trgID="9415" rel="pRr" directed="false" shadow="true" shadowCol="132185" srcRow="3770" trgRow="990" color="EX-medium-magenta" />
    <link srcID="10370" trgID="10667" rel="pRr" directed="false" shadow="true" shadowCol="132186" srcRow="1371" trgRow="3770" color="EX-pale-red" />
    <link srcID="10667" trgID="9241" rel="pRr" directed="false" shadow="true" shadowCol="132187" srcRow="3770" trgRow="1463" color="EX-pale-cyan" />
    <link srcID="8410" trgID="10667" rel="pRr" directed="false" shadow="true" shadowCol="132188" srcRow="1556" trgRow="3770" color="EX-pale-yellow-green" />
    <link srcID="10667" trgID="10376" rel="pRr" directed="false" shadow="true" shadowCol="132189" srcRow="3770" trgRow="1733" color="EX-pale-purple" />
    <link srcID="9752" trgID="10667" rel="pRr" directed="false" shadow="true" shadowCol="132190" srcRow="2107" trgRow="3770" color="EX-pale-magenta" />
    <link srcID="10667" trgID="8875" rel="pRr" directed="false" shadow="true" shadowCol="132191" srcRow="3770" trgRow="2327" color="EX-pale-red-orange" />
    <link srcID="12727" trgID="8993" rel="pRr" directed="false" shadow="true" shadowCol="132192" srcRow="3771" trgRow="666" color="EX-blue" />
    <link srcID="12727" trgID="10193" rel="pRr" directed="false" shadow="true" shadowCol="132193" srcRow="3771" trgRow="670" color="EX-orange" />
    <link srcID="12727" trgID="9654" rel="pRr" directed="false" shadow="true" shadowCol="132194" srcRow="3771" trgRow="681" color="EX-dark-cyan" />
    <link srcID="10473" trgID="12727" rel="pRr" directed="false" shadow="true" shadowCol="132195" srcRow="771" trgRow="3771" color="EX-red" />
    <link srcID="12727" trgID="10228" rel="pRr" directed="false" shadow="true" shadowCol="132196" srcRow="3771" trgRow="823" color="EX-dark-orange" />
    <link srcID="12727" trgID="10440" rel="pRr" directed="false" shadow="true" shadowCol="132197" srcRow="3771" trgRow="986" color="EX-dark-gray-purple" />
    <link srcID="12727" trgID="8588" rel="pRr" directed="false" shadow="true" shadowCol="132198" srcRow="3771" trgRow="1009" color="EX-cyan" />
    <link srcID="8421" trgID="12727" rel="pRr" directed="false" shadow="true" shadowCol="132199" srcRow="1417" trgRow="3771" color="EX-yellow-orange" />
    <link srcID="12727" trgID="9781" rel="pRr" directed="false" shadow="true" shadowCol="132200" srcRow="3771" trgRow="1419" color="EX-pure-blue" />
    <link srcID="12727" trgID="9341" rel="pRr" directed="false" shadow="true" shadowCol="132201" srcRow="3771" trgRow="1681" color="EX-dark-yellow-green" />
    <link srcID="12727" trgID="9635" rel="pRr" directed="false" shadow="true" shadowCol="132202" srcRow="3771" trgRow="1762" color="EX-dark-magenta" />
    <link srcID="9053" trgID="12727" rel="pRr" directed="false" shadow="true" shadowCol="132203" srcRow="1881" trgRow="3771" color="EX-dark-green" />
    <link srcID="12727" trgID="10569" rel="pRr" directed="false" shadow="true" shadowCol="132204" srcRow="3771" trgRow="1900" color="EX-blue-magenta" />
    <link srcID="12727" trgID="8950" rel="pRr" directed="false" shadow="true" shadowCol="132205" srcRow="3771" trgRow="2125" color="EX-yellow-green" />
    <link srcID="12727" trgID="10472" rel="pRr" directed="false" shadow="true" shadowCol="132206" srcRow="3771" trgRow="2221" color="EX-magenta" />
    <link srcID="10774" trgID="8993" rel="pRr" directed="false" shadow="true" shadowCol="132207" srcRow="3772" trgRow="666" color="EX-green" />
    <link srcID="10774" trgID="10193" rel="pRr" directed="false" shadow="true" shadowCol="132208" srcRow="3772" trgRow="670" color="EX-yellow" />
    <link srcID="9608" trgID="10774" rel="pRr" directed="false" shadow="true" shadowCol="132209" srcRow="701" trgRow="3772" color="EX-purple" />
    <link srcID="8246" trgID="10774" rel="pRr" directed="false" shadow="true" shadowCol="132210" srcRow="813" trgRow="3772" color="EX-dark-purple" />
    <link srcID="10774" trgID="9070" rel="pRr" directed="false" shadow="true" shadowCol="132211" srcRow="3772" trgRow="1366" color="EX-dark-red" />
    <link srcID="10774" trgID="8576" rel="pRr" directed="false" shadow="true" shadowCol="132212" srcRow="3772" trgRow="1367" color="EX-pale-green" />
    <link srcID="10774" trgID="9272" rel="pRr" directed="false" shadow="true" shadowCol="132213" srcRow="3772" trgRow="1370" color="EX-pale-blue" />
    <link srcID="10774" trgID="8259" rel="pRr" directed="false" shadow="true" shadowCol="132214" srcRow="3772" trgRow="1375" color="EX-dark-tan" />
    <link srcID="10774" trgID="8294" rel="pRr" directed="false" shadow="true" shadowCol="132215" srcRow="3772" trgRow="1525" color="EX-pale-blue-magenta" />
    <link srcID="10774" trgID="9346" rel="pRr" directed="false" shadow="true" shadowCol="132216" srcRow="3772" trgRow="1539" color="EX-pale-yellow orange" />
    <link srcID="9320" trgID="10774" rel="pRr" directed="false" shadow="true" shadowCol="132217" srcRow="1559" trgRow="3772" color="EX-medium-magenta" />
    <link srcID="9658" trgID="10774" rel="pRr" directed="false" shadow="true" shadowCol="132218" srcRow="1572" trgRow="3772" color="EX-pale-red" />
    <link srcID="10774" trgID="9217" rel="pRr" directed="false" shadow="true" shadowCol="132219" srcRow="3772" trgRow="1590" color="EX-pale-cyan" />
    <link srcID="10774" trgID="8616" rel="pRr" directed="false" shadow="true" shadowCol="132220" srcRow="3772" trgRow="1808" color="EX-pale-yellow-green" />
    <link srcID="10569" trgID="10774" rel="pRr" directed="false" shadow="true" shadowCol="132221" srcRow="1900" trgRow="3772" color="EX-pale-purple" />
    <link srcID="13387" trgID="8993" rel="pRr" directed="false" shadow="true" shadowCol="132222" srcRow="3773" trgRow="666" color="EX-pale-magenta" />
    <link srcID="10193" trgID="13387" rel="pRr" directed="false" shadow="true" shadowCol="132223" srcRow="670" trgRow="3773" color="EX-pale-red-orange" />
    <link srcID="13387" trgID="9845" rel="pRr" directed="false" shadow="true" shadowCol="132224" srcRow="3773" trgRow="674" color="EX-blue" />
    <link srcID="8898" trgID="13387" rel="pRr" directed="false" shadow="true" shadowCol="132225" srcRow="677" trgRow="3773" color="EX-orange" />
    <link srcID="9654" trgID="13387" rel="pRr" directed="false" shadow="true" shadowCol="132226" srcRow="681" trgRow="3773" color="EX-dark-cyan" />
    <link srcID="9608" trgID="13387" rel="pRr" directed="false" shadow="true" shadowCol="132227" srcRow="701" trgRow="3773" color="EX-red" />
    <link srcID="13387" trgID="8479" rel="pRr" directed="false" shadow="true" shadowCol="132228" srcRow="3773" trgRow="710" color="EX-dark-orange" />
    <link srcID="10556" trgID="13387" rel="pRr" directed="false" shadow="true" shadowCol="132229" srcRow="711" trgRow="3773" color="EX-dark-gray-purple" />
    <link srcID="9764" trgID="13387" rel="pRr" directed="false" shadow="true" shadowCol="132230" srcRow="731" trgRow="3773" color="EX-cyan" />
    <link srcID="9685" trgID="13387" rel="pRr" directed="false" shadow="true" shadowCol="132231" srcRow="766" trgRow="3773" color="EX-yellow-orange" />
    <link srcID="10336" trgID="13387" rel="pRr" directed="false" shadow="true" shadowCol="132232" srcRow="1013" trgRow="3773" color="EX-pure-blue" />
    <link srcID="8236" trgID="13387" rel="pRr" directed="false" shadow="true" shadowCol="132233" srcRow="1460" trgRow="3773" color="EX-dark-yellow-green" />
    <link srcID="13387" trgID="9346" rel="pRr" directed="false" shadow="true" shadowCol="132234" srcRow="3773" trgRow="1539" color="EX-dark-magenta" />
    <link srcID="9483" trgID="13387" rel="pRr" directed="false" shadow="true" shadowCol="132235" srcRow="1557" trgRow="3773" color="EX-dark-green" />
    <link srcID="9320" trgID="13387" rel="pRr" directed="false" shadow="true" shadowCol="132236" srcRow="1559" trgRow="3773" color="EX-blue-magenta" />
    <link srcID="10439" trgID="13387" rel="pRr" directed="false" shadow="true" shadowCol="132237" srcRow="1583" trgRow="3773" color="EX-yellow-green" />
    <link srcID="8731" trgID="13387" rel="pRr" directed="false" shadow="true" shadowCol="132238" srcRow="1584" trgRow="3773" color="EX-magenta" />
    <link srcID="9223" trgID="13387" rel="pRr" directed="false" shadow="true" shadowCol="132239" srcRow="1643" trgRow="3773" color="EX-green" />
    <link srcID="13387" trgID="8617" rel="pRr" directed="false" shadow="true" shadowCol="132240" srcRow="3773" trgRow="1708" color="EX-yellow" />
    <link srcID="8993" trgID="10989" rel="pRr" directed="false" shadow="true" shadowCol="132241" srcRow="666" trgRow="3774" color="EX-purple" />
    <link srcID="8495" trgID="10989" rel="pRr" directed="false" shadow="true" shadowCol="132242" srcRow="808" trgRow="3774" color="EX-dark-purple" />
    <link srcID="8926" trgID="10989" rel="pRr" directed="false" shadow="true" shadowCol="132243" srcRow="936" trgRow="3774" color="EX-dark-red" />
    <link srcID="9630" trgID="10989" rel="pRr" directed="false" shadow="true" shadowCol="132244" srcRow="967" trgRow="3774" color="EX-pale-green" />
    <link srcID="10460" trgID="10989" rel="pRr" directed="false" shadow="true" shadowCol="132245" srcRow="1008" trgRow="3774" color="EX-pale-blue" />
    <link srcID="8367" trgID="10989" rel="pRr" directed="false" shadow="true" shadowCol="132246" srcRow="1194" trgRow="3774" color="EX-dark-tan" />
    <link srcID="8399" trgID="10989" rel="pRr" directed="false" shadow="true" shadowCol="132247" srcRow="1362" trgRow="3774" color="EX-pale-blue-magenta" />
    <link srcID="9637" trgID="10989" rel="pRr" directed="false" shadow="true" shadowCol="132248" srcRow="1491" trgRow="3774" color="EX-pale-yellow orange" />
    <link srcID="9119" trgID="10989" rel="pRr" directed="false" shadow="true" shadowCol="132249" srcRow="1575" trgRow="3774" color="EX-medium-magenta" />
    <link srcID="10480" trgID="10989" rel="pRr" directed="false" shadow="true" shadowCol="132250" srcRow="1709" trgRow="3774" color="EX-pale-red" />
    <link srcID="9342" trgID="10989" rel="pRr" directed="false" shadow="true" shadowCol="132251" srcRow="1807" trgRow="3774" color="EX-pale-cyan" />
    <link srcID="8364" trgID="10989" rel="pRr" directed="false" shadow="true" shadowCol="132252" srcRow="1817" trgRow="3774" color="EX-pale-yellow-green" />
    <link srcID="10420" trgID="10989" rel="pRr" directed="false" shadow="true" shadowCol="132253" srcRow="1963" trgRow="3774" color="EX-pale-purple" />
    <link srcID="9261" trgID="10989" rel="pRr" directed="false" shadow="true" shadowCol="132254" srcRow="1964" trgRow="3774" color="EX-pale-magenta" />
    <link srcID="9922" trgID="10989" rel="pRr" directed="false" shadow="true" shadowCol="132255" srcRow="2137" trgRow="3774" color="EX-pale-red-orange" />
    <link srcID="13960" trgID="8993" rel="pRr" directed="false" shadow="true" shadowCol="132256" srcRow="3775" trgRow="666" color="EX-blue" />
    <link srcID="13960" trgID="9654" rel="pRr" directed="false" shadow="true" shadowCol="132257" srcRow="3775" trgRow="681" color="EX-orange" />
    <link srcID="13960" trgID="8264" rel="pRr" directed="false" shadow="true" shadowCol="132258" srcRow="3775" trgRow="1021" color="EX-dark-cyan" />
    <link srcID="13960" trgID="8287" rel="pRr" directed="false" shadow="true" shadowCol="132259" srcRow="3775" trgRow="1024" color="EX-red" />
    <link srcID="13960" trgID="8236" rel="pRr" directed="false" shadow="true" shadowCol="132260" srcRow="3775" trgRow="1460" color="EX-dark-orange" />
    <link srcID="13960" trgID="9223" rel="pRr" directed="false" shadow="true" shadowCol="132261" srcRow="3775" trgRow="1643" color="EX-dark-gray-purple" />
    <link srcID="13960" trgID="8241" rel="pRr" directed="false" shadow="true" shadowCol="132262" srcRow="3775" trgRow="1966" color="EX-cyan" />
    <link srcID="13960" trgID="8542" rel="pRr" directed="false" shadow="true" shadowCol="132263" srcRow="3775" trgRow="2081" color="EX-yellow-orange" />
    <link srcID="13960" trgID="10562" rel="pRr" directed="false" shadow="true" shadowCol="132264" srcRow="3775" trgRow="2131" color="EX-pure-blue" />
    <link srcID="13600" trgID="8993" rel="pRr" directed="false" shadow="true" shadowCol="132265" srcRow="3776" trgRow="666" color="EX-dark-yellow-green" />
    <link srcID="13600" trgID="10193" rel="pRr" directed="false" shadow="true" shadowCol="132266" srcRow="3776" trgRow="670" color="EX-dark-magenta" />
    <link srcID="9421" trgID="13600" rel="pRr" directed="false" shadow="true" shadowCol="132267" srcRow="760" trgRow="3776" color="EX-dark-green" />
    <link srcID="13600" trgID="8284" rel="pRr" directed="false" shadow="true" shadowCol="132268" srcRow="3776" trgRow="839" color="EX-blue-magenta" />
    <link srcID="8406" trgID="13600" rel="pRr" directed="false" shadow="true" shadowCol="132269" srcRow="849" trgRow="3776" color="EX-yellow-green" />
    <link srcID="9322" trgID="13600" rel="pRr" directed="false" shadow="true" shadowCol="132270" srcRow="939" trgRow="3776" color="EX-magenta" />
    <link srcID="8230" trgID="13600" rel="pRr" directed="false" shadow="true" shadowCol="132271" srcRow="961" trgRow="3776" color="EX-green" />
    <link srcID="8586" trgID="13600" rel="pRr" directed="false" shadow="true" shadowCol="132272" srcRow="963" trgRow="3776" color="EX-yellow" />
    <link srcID="8655" trgID="13600" rel="pRr" directed="false" shadow="true" shadowCol="132273" srcRow="993" trgRow="3776" color="EX-purple" />
    <link srcID="9419" trgID="13600" rel="pRr" directed="false" shadow="true" shadowCol="132274" srcRow="1073" trgRow="3776" color="EX-dark-purple" />
    <link srcID="13600" trgID="9203" rel="pRr" directed="false" shadow="true" shadowCol="132275" srcRow="3776" trgRow="1361" color="EX-dark-red" />
    <link srcID="10420" trgID="13600" rel="pRr" directed="false" shadow="true" shadowCol="132276" srcRow="1963" trgRow="3776" color="EX-pale-green" />
    <link srcID="9261" trgID="13600" rel="pRr" directed="false" shadow="true" shadowCol="132277" srcRow="1964" trgRow="3776" color="EX-pale-blue" />
    <link srcID="10487" trgID="13600" rel="pRr" directed="false" shadow="true" shadowCol="132278" srcRow="2205" trgRow="3776" color="EX-dark-tan" />
    <link srcID="12800" trgID="8993" rel="pRr" directed="false" shadow="true" shadowCol="132279" srcRow="3777" trgRow="666" color="EX-pale-blue-magenta" />
    <link srcID="12800" trgID="9367" rel="pRr" directed="false" shadow="true" shadowCol="132280" srcRow="3777" trgRow="672" color="EX-pale-yellow orange" />
    <link srcID="9654" trgID="12800" rel="pRr" directed="false" shadow="true" shadowCol="132281" srcRow="681" trgRow="3777" color="EX-medium-magenta" />
    <link srcID="12800" trgID="9387" rel="pRr" directed="false" shadow="true" shadowCol="132282" srcRow="3777" trgRow="692" color="EX-pale-red" />
    <link srcID="10156" trgID="12800" rel="pRr" directed="false" shadow="true" shadowCol="132283" srcRow="693" trgRow="3777" color="EX-pale-cyan" />
    <link srcID="8436" trgID="12800" rel="pRr" directed="false" shadow="true" shadowCol="132284" srcRow="767" trgRow="3777" color="EX-pale-yellow-green" />
    <link srcID="9320" trgID="12800" rel="pRr" directed="false" shadow="true" shadowCol="132285" srcRow="1559" trgRow="3777" color="EX-pale-purple" />
    <link srcID="8693" trgID="12800" rel="pRr" directed="false" shadow="true" shadowCol="132286" srcRow="1573" trgRow="3777" color="EX-pale-magenta" />
    <link srcID="12800" trgID="9215" rel="pRr" directed="false" shadow="true" shadowCol="132287" srcRow="3777" trgRow="1664" color="EX-pale-red-orange" />
    <link srcID="12800" trgID="8617" rel="pRr" directed="false" shadow="true" shadowCol="132288" srcRow="3777" trgRow="1708" color="EX-blue" />
    <link srcID="8993" trgID="11172" rel="pRr" directed="false" shadow="true" shadowCol="132289" srcRow="666" trgRow="3778" color="EX-orange" />
    <link srcID="10193" trgID="11172" rel="pRr" directed="false" shadow="true" shadowCol="132290" srcRow="670" trgRow="3778" color="EX-dark-cyan" />
    <link srcID="9608" trgID="11172" rel="pRr" directed="false" shadow="true" shadowCol="132291" srcRow="701" trgRow="3778" color="EX-red" />
    <link srcID="9875" trgID="11172" rel="pRr" directed="false" shadow="true" shadowCol="132292" srcRow="921" trgRow="3778" color="EX-dark-orange" />
    <link srcID="8447" trgID="11172" rel="pRr" directed="false" shadow="true" shadowCol="132293" srcRow="1415" trgRow="3778" color="EX-dark-gray-purple" />
    <link srcID="11172" trgID="9224" rel="pRr" directed="false" shadow="true" shadowCol="132294" srcRow="3778" trgRow="1416" color="EX-cyan" />
    <link srcID="9346" trgID="11172" rel="pRr" directed="false" shadow="true" shadowCol="132295" srcRow="1539" trgRow="3778" color="EX-yellow-orange" />
    <link srcID="9483" trgID="11172" rel="pRr" directed="false" shadow="true" shadowCol="132296" srcRow="1557" trgRow="3778" color="EX-pure-blue" />
    <link srcID="9320" trgID="11172" rel="pRr" directed="false" shadow="true" shadowCol="132297" srcRow="1559" trgRow="3778" color="EX-dark-yellow-green" />
    <link srcID="10380" trgID="11172" rel="pRr" directed="false" shadow="true" shadowCol="132298" srcRow="1608" trgRow="3778" color="EX-dark-magenta" />
    <link srcID="8616" trgID="11172" rel="pRr" directed="false" shadow="true" shadowCol="132299" srcRow="1808" trgRow="3778" color="EX-dark-green" />
    <link srcID="9649" trgID="11172" rel="pRr" directed="false" shadow="true" shadowCol="132300" srcRow="2006" trgRow="3778" color="EX-blue-magenta" />
    <link srcID="13587" trgID="8993" rel="pRr" directed="false" shadow="true" shadowCol="132301" srcRow="3779" trgRow="666" color="EX-yellow-green" />
    <link srcID="9654" trgID="13587" rel="pRr" directed="false" shadow="true" shadowCol="132302" srcRow="681" trgRow="3779" color="EX-magenta" />
    <link srcID="9387" trgID="13587" rel="pRr" directed="false" shadow="true" shadowCol="132303" srcRow="692" trgRow="3779" color="EX-green" />
    <link srcID="9608" trgID="13587" rel="pRr" directed="false" shadow="true" shadowCol="132304" srcRow="701" trgRow="3779" color="EX-yellow" />
    <link srcID="10075" trgID="13587" rel="pRr" directed="false" shadow="true" shadowCol="132305" srcRow="757" trgRow="3779" color="EX-purple" />
    <link srcID="8436" trgID="13587" rel="pRr" directed="false" shadow="true" shadowCol="132306" srcRow="767" trgRow="3779" color="EX-dark-purple" />
    <link srcID="8818" trgID="13587" rel="pRr" directed="false" shadow="true" shadowCol="132307" srcRow="887" trgRow="3779" color="EX-dark-red" />
    <link srcID="8752" trgID="13587" rel="pRr" directed="false" shadow="true" shadowCol="132308" srcRow="922" trgRow="3779" color="EX-pale-green" />
    <link srcID="8693" trgID="13587" rel="pRr" directed="false" shadow="true" shadowCol="132309" srcRow="1573" trgRow="3779" color="EX-pale-blue" />
    <link srcID="10387" trgID="13587" rel="pRr" directed="false" shadow="true" shadowCol="132310" srcRow="1574" trgRow="3779" color="EX-dark-tan" />
    <link srcID="8993" trgID="10857" rel="pRr" directed="false" shadow="true" shadowCol="132311" srcRow="666" trgRow="3780" color="EX-pale-blue-magenta" />
    <link srcID="10193" trgID="10857" rel="pRr" directed="false" shadow="true" shadowCol="132312" srcRow="670" trgRow="3780" color="EX-pale-yellow orange" />
    <link srcID="8495" trgID="10857" rel="pRr" directed="false" shadow="true" shadowCol="132313" srcRow="808" trgRow="3780" color="EX-medium-magenta" />
    <link srcID="8926" trgID="10857" rel="pRr" directed="false" shadow="true" shadowCol="132314" srcRow="936" trgRow="3780" color="EX-pale-red" />
    <link srcID="9630" trgID="10857" rel="pRr" directed="false" shadow="true" shadowCol="132315" srcRow="967" trgRow="3780" color="EX-pale-cyan" />
    <link srcID="9637" trgID="10857" rel="pRr" directed="false" shadow="true" shadowCol="132316" srcRow="1491" trgRow="3780" color="EX-pale-yellow-green" />
    <link srcID="10480" trgID="10857" rel="pRr" directed="false" shadow="true" shadowCol="132317" srcRow="1709" trgRow="3780" color="EX-pale-purple" />
    <link srcID="9342" trgID="10857" rel="pRr" directed="false" shadow="true" shadowCol="132318" srcRow="1807" trgRow="3780" color="EX-pale-magenta" />
    <link srcID="8364" trgID="10857" rel="pRr" directed="false" shadow="true" shadowCol="132319" srcRow="1817" trgRow="3780" color="EX-pale-red-orange" />
    <link srcID="10420" trgID="10857" rel="pRr" directed="false" shadow="true" shadowCol="132320" srcRow="1963" trgRow="3780" color="EX-blue" />
    <link srcID="9261" trgID="10857" rel="pRr" directed="false" shadow="true" shadowCol="132321" srcRow="1964" trgRow="3780" color="EX-orange" />
    <link srcID="12924" trgID="8993" rel="pRr" directed="false" shadow="true" shadowCol="132322" srcRow="3781" trgRow="666" color="EX-dark-cyan" />
    <link srcID="12924" trgID="10193" rel="pRr" directed="false" shadow="true" shadowCol="132323" srcRow="3781" trgRow="670" color="EX-red" />
    <link srcID="9654" trgID="12924" rel="pRr" directed="false" shadow="true" shadowCol="132324" srcRow="681" trgRow="3781" color="EX-dark-orange" />
    <link srcID="9421" trgID="12924" rel="pRr" directed="false" shadow="true" shadowCol="132325" srcRow="760" trgRow="3781" color="EX-dark-gray-purple" />
    <link srcID="12924" trgID="10555" rel="pRr" directed="false" shadow="true" shadowCol="132326" srcRow="3781" trgRow="899" color="EX-cyan" />
    <link srcID="9639" trgID="12924" rel="pRr" directed="false" shadow="true" shadowCol="132327" srcRow="948" trgRow="3781" color="EX-yellow-orange" />
    <link srcID="12924" trgID="8997" rel="pRr" directed="false" shadow="true" shadowCol="132328" srcRow="3781" trgRow="1522" color="EX-pure-blue" />
    <link srcID="8410" trgID="12924" rel="pRr" directed="false" shadow="true" shadowCol="132329" srcRow="1556" trgRow="3781" color="EX-dark-yellow-green" />
    <link srcID="8993" trgID="10859" rel="pRr" directed="false" shadow="true" shadowCol="132330" srcRow="666" trgRow="3782" color="EX-dark-magenta" />
    <link srcID="10193" trgID="10859" rel="pRr" directed="false" shadow="true" shadowCol="132331" srcRow="670" trgRow="3782" color="EX-dark-green" />
    <link srcID="8495" trgID="10859" rel="pRr" directed="false" shadow="true" shadowCol="132332" srcRow="808" trgRow="3782" color="EX-blue-magenta" />
    <link srcID="8926" trgID="10859" rel="pRr" directed="false" shadow="true" shadowCol="132333" srcRow="936" trgRow="3782" color="EX-yellow-green" />
    <link srcID="9630" trgID="10859" rel="pRr" directed="false" shadow="true" shadowCol="132334" srcRow="967" trgRow="3782" color="EX-magenta" />
    <link srcID="10480" trgID="10859" rel="pRr" directed="false" shadow="true" shadowCol="132335" srcRow="1709" trgRow="3782" color="EX-green" />
    <link srcID="9342" trgID="10859" rel="pRr" directed="false" shadow="true" shadowCol="132336" srcRow="1807" trgRow="3782" color="EX-yellow" />
    <link srcID="8364" trgID="10859" rel="pRr" directed="false" shadow="true" shadowCol="132337" srcRow="1817" trgRow="3782" color="EX-purple" />
    <link srcID="10420" trgID="10859" rel="pRr" directed="false" shadow="true" shadowCol="132338" srcRow="1963" trgRow="3782" color="EX-dark-purple" />
    <link srcID="9261" trgID="10859" rel="pRr" directed="false" shadow="true" shadowCol="132339" srcRow="1964" trgRow="3782" color="EX-dark-red" />
    <link srcID="8993" trgID="10862" rel="pRr" directed="false" shadow="true" shadowCol="132340" srcRow="666" trgRow="3783" color="EX-pale-green" />
    <link srcID="10193" trgID="10862" rel="pRr" directed="false" shadow="true" shadowCol="132341" srcRow="670" trgRow="3783" color="EX-pale-blue" />
    <link srcID="8495" trgID="10862" rel="pRr" directed="false" shadow="true" shadowCol="132342" srcRow="808" trgRow="3783" color="EX-dark-tan" />
    <link srcID="8926" trgID="10862" rel="pRr" directed="false" shadow="true" shadowCol="132343" srcRow="936" trgRow="3783" color="EX-pale-blue-magenta" />
    <link srcID="9630" trgID="10862" rel="pRr" directed="false" shadow="true" shadowCol="132344" srcRow="967" trgRow="3783" color="EX-pale-yellow orange" />
    <link srcID="9637" trgID="10862" rel="pRr" directed="false" shadow="true" shadowCol="132345" srcRow="1491" trgRow="3783" color="EX-medium-magenta" />
    <link srcID="10480" trgID="10862" rel="pRr" directed="false" shadow="true" shadowCol="132346" srcRow="1709" trgRow="3783" color="EX-pale-red" />
    <link srcID="8364" trgID="10862" rel="pRr" directed="false" shadow="true" shadowCol="132347" srcRow="1817" trgRow="3783" color="EX-pale-cyan" />
    <link srcID="10420" trgID="10862" rel="pRr" directed="false" shadow="true" shadowCol="132348" srcRow="1963" trgRow="3783" color="EX-pale-yellow-green" />
    <link srcID="9261" trgID="10862" rel="pRr" directed="false" shadow="true" shadowCol="132349" srcRow="1964" trgRow="3783" color="EX-pale-purple" />
    <link srcID="8993" trgID="10860" rel="pRr" directed="false" shadow="true" shadowCol="132350" srcRow="666" trgRow="3784" color="EX-pale-magenta" />
    <link srcID="10193" trgID="10860" rel="pRr" directed="false" shadow="true" shadowCol="132351" srcRow="670" trgRow="3784" color="EX-pale-red-orange" />
    <link srcID="8926" trgID="10860" rel="pRr" directed="false" shadow="true" shadowCol="132352" srcRow="936" trgRow="3784" color="EX-blue" />
    <link srcID="9630" trgID="10860" rel="pRr" directed="false" shadow="true" shadowCol="132353" srcRow="967" trgRow="3784" color="EX-orange" />
    <link srcID="8399" trgID="10860" rel="pRr" directed="false" shadow="true" shadowCol="132354" srcRow="1362" trgRow="3784" color="EX-dark-cyan" />
    <link srcID="9637" trgID="10860" rel="pRr" directed="false" shadow="true" shadowCol="132355" srcRow="1491" trgRow="3784" color="EX-red" />
    <link srcID="10480" trgID="10860" rel="pRr" directed="false" shadow="true" shadowCol="132356" srcRow="1709" trgRow="3784" color="EX-dark-orange" />
    <link srcID="8364" trgID="10860" rel="pRr" directed="false" shadow="true" shadowCol="132357" srcRow="1817" trgRow="3784" color="EX-dark-gray-purple" />
    <link srcID="13085" trgID="8993" rel="pRr" directed="false" shadow="true" shadowCol="132358" srcRow="3785" trgRow="666" color="EX-cyan" />
    <link srcID="13085" trgID="9070" rel="pRr" directed="false" shadow="true" shadowCol="132359" srcRow="3785" trgRow="1366" color="EX-yellow-orange" />
    <link srcID="13085" trgID="9329" rel="pRr" directed="false" shadow="true" shadowCol="132360" srcRow="3785" trgRow="1368" color="EX-pure-blue" />
    <link srcID="13085" trgID="8410" rel="pRr" directed="false" shadow="true" shadowCol="132361" srcRow="3785" trgRow="1556" color="EX-dark-yellow-green" />
    <link srcID="13085" trgID="10081" rel="pRr" directed="false" shadow="true" shadowCol="132362" srcRow="3785" trgRow="1579" color="EX-dark-magenta" />
    <link srcID="13085" trgID="8734" rel="pRr" directed="false" shadow="true" shadowCol="132363" srcRow="3785" trgRow="1925" color="EX-dark-green" />
    <link srcID="11283" trgID="8993" rel="pRr" directed="false" shadow="true" shadowCol="132364" srcRow="3786" trgRow="666" color="EX-blue-magenta" />
    <link srcID="9608" trgID="11283" rel="pRr" directed="false" shadow="true" shadowCol="132365" srcRow="701" trgRow="3786" color="EX-yellow-green" />
    <link srcID="11283" trgID="8456" rel="pRr" directed="false" shadow="true" shadowCol="132366" srcRow="3786" trgRow="703" color="EX-magenta" />
    <link srcID="11283" trgID="10049" rel="pRr" directed="false" shadow="true" shadowCol="132367" srcRow="3786" trgRow="927" color="EX-green" />
    <link srcID="11283" trgID="8506" rel="pRr" directed="false" shadow="true" shadowCol="132368" srcRow="3786" trgRow="1200" color="EX-yellow" />
    <link srcID="11283" trgID="8447" rel="pRr" directed="false" shadow="true" shadowCol="132369" srcRow="3786" trgRow="1415" color="EX-purple" />
    <link srcID="11567" trgID="8993" rel="pRr" directed="false" shadow="true" shadowCol="132370" srcRow="3787" trgRow="666" color="EX-dark-purple" />
    <link srcID="11567" trgID="10274" rel="pRr" directed="false" shadow="true" shadowCol="132371" srcRow="3787" trgRow="1418" color="EX-dark-red" />
    <link srcID="11567" trgID="8410" rel="pRr" directed="false" shadow="true" shadowCol="132372" srcRow="3787" trgRow="1556" color="EX-pale-green" />
    <link srcID="8693" trgID="11567" rel="pRr" directed="false" shadow="true" shadowCol="132373" srcRow="1573" trgRow="3787" color="EX-pale-blue" />
    <link srcID="12874" trgID="8993" rel="pRr" directed="false" shadow="true" shadowCol="132374" srcRow="3788" trgRow="666" color="EX-dark-tan" />
    <link srcID="9654" trgID="12874" rel="pRr" directed="false" shadow="true" shadowCol="132375" srcRow="681" trgRow="3788" color="EX-pale-blue-magenta" />
    <link srcID="8410" trgID="12874" rel="pRr" directed="false" shadow="true" shadowCol="132376" srcRow="1556" trgRow="3788" color="EX-pale-yellow orange" />
    <link srcID="8993" trgID="12673" rel="pRr" directed="false" shadow="true" shadowCol="132377" srcRow="666" trgRow="3789" color="EX-medium-magenta" />
    <link srcID="10874" trgID="8612" rel="pRr" directed="false" shadow="true" shadowCol="132378" srcRow="3790" trgRow="667" color="EX-pale-red" />
    <link srcID="10874" trgID="9845" rel="pRr" directed="false" shadow="true" shadowCol="132379" srcRow="3790" trgRow="674" color="EX-pale-cyan" />
    <link srcID="10874" trgID="9654" rel="pRr" directed="false" shadow="true" shadowCol="132380" srcRow="3790" trgRow="681" color="EX-pale-yellow-green" />
    <link srcID="10874" trgID="9685" rel="pRr" directed="false" shadow="true" shadowCol="132381" srcRow="3790" trgRow="766" color="EX-pale-purple" />
    <link srcID="10874" trgID="8452" rel="pRr" directed="false" shadow="true" shadowCol="132382" srcRow="3790" trgRow="789" color="EX-pale-magenta" />
    <link srcID="10874" trgID="9433" rel="pRr" directed="false" shadow="true" shadowCol="132383" srcRow="3790" trgRow="851" color="EX-pale-red-orange" />
    <link srcID="10874" trgID="9422" rel="pRr" directed="false" shadow="true" shadowCol="132384" srcRow="3790" trgRow="909" color="EX-blue" />
    <link srcID="10874" trgID="10393" rel="pRr" directed="false" shadow="true" shadowCol="132385" srcRow="3790" trgRow="943" color="EX-orange" />
    <link srcID="10874" trgID="9388" rel="pRr" directed="false" shadow="true" shadowCol="132386" srcRow="3790" trgRow="958" color="EX-dark-cyan" />
    <link srcID="10874" trgID="8846" rel="pRr" directed="false" shadow="true" shadowCol="132387" srcRow="3790" trgRow="1176" color="EX-red" />
    <link srcID="10874" trgID="9634" rel="pRr" directed="false" shadow="true" shadowCol="132388" srcRow="3790" trgRow="1192" color="EX-dark-orange" />
    <link srcID="10874" trgID="9251" rel="pRr" directed="false" shadow="true" shadowCol="132389" srcRow="3790" trgRow="1369" color="EX-dark-gray-purple" />
    <link srcID="10874" trgID="10274" rel="pRr" directed="false" shadow="true" shadowCol="132390" srcRow="3790" trgRow="1418" color="EX-cyan" />
    <link srcID="10874" trgID="8236" rel="pRr" directed="false" shadow="true" shadowCol="132391" srcRow="3790" trgRow="1460" color="EX-yellow-orange" />
    <link srcID="10874" trgID="8557" rel="pRr" directed="false" shadow="true" shadowCol="132392" srcRow="3790" trgRow="1593" color="EX-pure-blue" />
    <link srcID="10874" trgID="10244" rel="pRr" directed="false" shadow="true" shadowCol="132393" srcRow="3790" trgRow="1625" color="EX-dark-yellow-green" />
    <link srcID="10874" trgID="9212" rel="pRr" directed="false" shadow="true" shadowCol="132394" srcRow="3790" trgRow="1670" color="EX-dark-magenta" />
    <link srcID="10874" trgID="8535" rel="pRr" directed="false" shadow="true" shadowCol="132395" srcRow="3790" trgRow="1962" color="EX-dark-green" />
    <link srcID="10874" trgID="9973" rel="pRr" directed="false" shadow="true" shadowCol="132396" srcRow="3790" trgRow="2105" color="EX-blue-magenta" />
    <link srcID="10874" trgID="9198" rel="pRr" directed="false" shadow="true" shadowCol="132397" srcRow="3790" trgRow="2154" color="EX-yellow-green" />
    <link srcID="10874" trgID="9081" rel="pRr" directed="false" shadow="true" shadowCol="132398" srcRow="3790" trgRow="2234" color="EX-magenta" />
    <link srcID="13144" trgID="8612" rel="pRr" directed="false" shadow="true" shadowCol="132399" srcRow="3791" trgRow="667" color="EX-green" />
    <link srcID="13144" trgID="10391" rel="pRr" directed="false" shadow="true" shadowCol="132400" srcRow="3791" trgRow="669" color="EX-yellow" />
    <link srcID="13144" trgID="8898" rel="pRr" directed="false" shadow="true" shadowCol="132401" srcRow="3791" trgRow="677" color="EX-purple" />
    <link srcID="13144" trgID="9764" rel="pRr" directed="false" shadow="true" shadowCol="132402" srcRow="3791" trgRow="731" color="EX-dark-purple" />
    <link srcID="8300" trgID="13144" rel="pRr" directed="false" shadow="true" shadowCol="132403" srcRow="743" trgRow="3791" color="EX-dark-red" />
    <link srcID="13144" trgID="8803" rel="pRr" directed="false" shadow="true" shadowCol="132404" srcRow="3791" trgRow="814" color="EX-pale-green" />
    <link srcID="10336" trgID="13144" rel="pRr" directed="false" shadow="true" shadowCol="132405" srcRow="1013" trgRow="3791" color="EX-pale-blue" />
    <link srcID="13144" trgID="8447" rel="pRr" directed="false" shadow="true" shadowCol="132406" srcRow="3791" trgRow="1415" color="EX-dark-tan" />
    <link srcID="13144" trgID="10439" rel="pRr" directed="false" shadow="true" shadowCol="132407" srcRow="3791" trgRow="1583" color="EX-pale-blue-magenta" />
    <link srcID="13144" trgID="9732" rel="pRr" directed="false" shadow="true" shadowCol="132408" srcRow="3791" trgRow="1644" color="EX-pale-yellow orange" />
    <link srcID="13144" trgID="9342" rel="pRr" directed="false" shadow="true" shadowCol="132409" srcRow="3791" trgRow="1807" color="EX-medium-magenta" />
    <link srcID="13144" trgID="8535" rel="pRr" directed="false" shadow="true" shadowCol="132410" srcRow="3791" trgRow="1962" color="EX-pale-red" />
    <link srcID="13144" trgID="9261" rel="pRr" directed="false" shadow="true" shadowCol="132411" srcRow="3791" trgRow="1964" color="EX-pale-cyan" />
    <link srcID="13144" trgID="9079" rel="pRr" directed="false" shadow="true" shadowCol="132412" srcRow="3791" trgRow="1983" color="EX-pale-yellow-green" />
    <link srcID="13144" trgID="9973" rel="pRr" directed="false" shadow="true" shadowCol="132413" srcRow="3791" trgRow="2105" color="EX-pale-purple" />
    <link srcID="13144" trgID="10141" rel="pRr" directed="false" shadow="true" shadowCol="132414" srcRow="3791" trgRow="2277" color="EX-pale-magenta" />
    <link srcID="8612" trgID="13215" rel="pRr" directed="false" shadow="true" shadowCol="132415" srcRow="667" trgRow="3792" color="EX-pale-red-orange" />
    <link srcID="9608" trgID="13215" rel="pRr" directed="false" shadow="true" shadowCol="132416" srcRow="701" trgRow="3792" color="EX-blue" />
    <link srcID="13215" trgID="9887" rel="pRr" directed="false" shadow="true" shadowCol="132417" srcRow="3792" trgRow="732" color="EX-orange" />
    <link srcID="8387" trgID="13215" rel="pRr" directed="false" shadow="true" shadowCol="132418" srcRow="853" trgRow="3792" color="EX-dark-cyan" />
    <link srcID="8429" trgID="13215" rel="pRr" directed="false" shadow="true" shadowCol="132419" srcRow="860" trgRow="3792" color="EX-red" />
    <link srcID="10117" trgID="13215" rel="pRr" directed="false" shadow="true" shadowCol="132420" srcRow="892" trgRow="3792" color="EX-dark-orange" />
    <link srcID="9631" trgID="13215" rel="pRr" directed="false" shadow="true" shadowCol="132421" srcRow="904" trgRow="3792" color="EX-dark-gray-purple" />
    <link srcID="13215" trgID="8275" rel="pRr" directed="false" shadow="true" shadowCol="132422" srcRow="3792" trgRow="934" color="EX-cyan" />
    <link srcID="9638" trgID="13215" rel="pRr" directed="false" shadow="true" shadowCol="132423" srcRow="1067" trgRow="3792" color="EX-yellow-orange" />
    <link srcID="8835" trgID="13215" rel="pRr" directed="false" shadow="true" shadowCol="132424" srcRow="1204" trgRow="3792" color="EX-pure-blue" />
    <link srcID="8421" trgID="13215" rel="pRr" directed="false" shadow="true" shadowCol="132425" srcRow="1417" trgRow="3792" color="EX-dark-yellow-green" />
    <link srcID="13215" trgID="8236" rel="pRr" directed="false" shadow="true" shadowCol="132426" srcRow="3792" trgRow="1460" color="EX-dark-magenta" />
    <link srcID="9320" trgID="13215" rel="pRr" directed="false" shadow="true" shadowCol="132427" srcRow="1559" trgRow="3792" color="EX-dark-green" />
    <link srcID="10380" trgID="13215" rel="pRr" directed="false" shadow="true" shadowCol="132428" srcRow="1608" trgRow="3792" color="EX-blue-magenta" />
    <link srcID="8616" trgID="13215" rel="pRr" directed="false" shadow="true" shadowCol="132429" srcRow="1808" trgRow="3792" color="EX-yellow-green" />
    <link srcID="9915" trgID="13215" rel="pRr" directed="false" shadow="true" shadowCol="132430" srcRow="2147" trgRow="3792" color="EX-magenta" />
    <link srcID="8612" trgID="11300" rel="pRr" directed="false" shadow="true" shadowCol="132431" srcRow="667" trgRow="3793" color="EX-green" />
    <link srcID="9608" trgID="11300" rel="pRr" directed="false" shadow="true" shadowCol="132432" srcRow="701" trgRow="3793" color="EX-yellow" />
    <link srcID="8743" trgID="11300" rel="pRr" directed="false" shadow="true" shadowCol="132433" srcRow="733" trgRow="3793" color="EX-purple" />
    <link srcID="9422" trgID="11300" rel="pRr" directed="false" shadow="true" shadowCol="132434" srcRow="909" trgRow="3793" color="EX-dark-purple" />
    <link srcID="8264" trgID="11300" rel="pRr" directed="false" shadow="true" shadowCol="132435" srcRow="1021" trgRow="3793" color="EX-dark-red" />
    <link srcID="9416" trgID="11300" rel="pRr" directed="false" shadow="true" shadowCol="132436" srcRow="1025" trgRow="3793" color="EX-pale-green" />
    <link srcID="11300" trgID="9881" rel="pRr" directed="false" shadow="true" shadowCol="132437" srcRow="3793" trgRow="1092" color="EX-pale-blue" />
    <link srcID="11300" trgID="9946" rel="pRr" directed="false" shadow="true" shadowCol="132438" srcRow="3793" trgRow="1830" color="EX-dark-tan" />
    <link srcID="8612" trgID="10630" rel="pRr" directed="false" shadow="true" shadowCol="132439" srcRow="667" trgRow="3794" color="EX-pale-blue-magenta" />
    <link srcID="9464" trgID="10630" rel="pRr" directed="false" shadow="true" shadowCol="132440" srcRow="671" trgRow="3794" color="EX-pale-yellow orange" />
    <link srcID="9654" trgID="10630" rel="pRr" directed="false" shadow="true" shadowCol="132441" srcRow="681" trgRow="3794" color="EX-medium-magenta" />
    <link srcID="9608" trgID="10630" rel="pRr" directed="false" shadow="true" shadowCol="132442" srcRow="701" trgRow="3794" color="EX-pale-red" />
    <link srcID="8743" trgID="10630" rel="pRr" directed="false" shadow="true" shadowCol="132443" srcRow="733" trgRow="3794" color="EX-pale-cyan" />
    <link srcID="8468" trgID="10630" rel="pRr" directed="false" shadow="true" shadowCol="132444" srcRow="779" trgRow="3794" color="EX-pale-yellow-green" />
    <link srcID="9984" trgID="10630" rel="pRr" directed="false" shadow="true" shadowCol="132445" srcRow="976" trgRow="3794" color="EX-pale-purple" />
    <link srcID="9084" trgID="10630" rel="pRr" directed="false" shadow="true" shadowCol="132446" srcRow="1074" trgRow="3794" color="EX-pale-magenta" />
    <link srcID="8576" trgID="10630" rel="pRr" directed="false" shadow="true" shadowCol="132447" srcRow="1367" trgRow="3794" color="EX-pale-red-orange" />
    <link srcID="10630" trgID="9224" rel="pRr" directed="false" shadow="true" shadowCol="132448" srcRow="3794" trgRow="1416" color="EX-blue" />
    <link srcID="8236" trgID="10630" rel="pRr" directed="false" shadow="true" shadowCol="132449" srcRow="1460" trgRow="3794" color="EX-orange" />
    <link srcID="10373" trgID="10630" rel="pRr" directed="false" shadow="true" shadowCol="132450" srcRow="1496" trgRow="3794" color="EX-dark-cyan" />
    <link srcID="9346" trgID="10630" rel="pRr" directed="false" shadow="true" shadowCol="132451" srcRow="1539" trgRow="3794" color="EX-red" />
    <link srcID="9320" trgID="10630" rel="pRr" directed="false" shadow="true" shadowCol="132452" srcRow="1559" trgRow="3794" color="EX-dark-orange" />
    <link srcID="8693" trgID="10630" rel="pRr" directed="false" shadow="true" shadowCol="132453" srcRow="1573" trgRow="3794" color="EX-dark-gray-purple" />
    <link srcID="9601" trgID="10630" rel="pRr" directed="false" shadow="true" shadowCol="132454" srcRow="1586" trgRow="3794" color="EX-cyan" />
    <link srcID="10459" trgID="10630" rel="pRr" directed="false" shadow="true" shadowCol="132455" srcRow="1751" trgRow="3794" color="EX-yellow-orange" />
    <link srcID="10155" trgID="10630" rel="pRr" directed="false" shadow="true" shadowCol="132456" srcRow="2023" trgRow="3794" color="EX-pure-blue" />
    <link srcID="8612" trgID="10825" rel="pRr" directed="false" shadow="true" shadowCol="132457" srcRow="667" trgRow="3795" color="EX-dark-yellow-green" />
    <link srcID="9608" trgID="10825" rel="pRr" directed="false" shadow="true" shadowCol="132458" srcRow="701" trgRow="3795" color="EX-dark-magenta" />
    <link srcID="8680" trgID="10825" rel="pRr" directed="false" shadow="true" shadowCol="132459" srcRow="759" trgRow="3795" color="EX-dark-green" />
    <link srcID="8320" trgID="10825" rel="pRr" directed="false" shadow="true" shadowCol="132460" srcRow="1058" trgRow="3795" color="EX-blue-magenta" />
    <link srcID="9320" trgID="10825" rel="pRr" directed="false" shadow="true" shadowCol="132461" srcRow="1559" trgRow="3795" color="EX-yellow-green" />
    <link srcID="10825" trgID="9601" rel="pRr" directed="false" shadow="true" shadowCol="132462" srcRow="3795" trgRow="1586" color="EX-magenta" />
    <link srcID="10244" trgID="10825" rel="pRr" directed="false" shadow="true" shadowCol="132463" srcRow="1625" trgRow="3795" color="EX-green" />
    <link srcID="10825" trgID="9915" rel="pRr" directed="false" shadow="true" shadowCol="132464" srcRow="3795" trgRow="2147" color="EX-yellow" />
    <link srcID="9766" trgID="10825" rel="pRr" directed="false" shadow="true" shadowCol="132465" srcRow="2148" trgRow="3795" color="EX-purple" />
    <link srcID="8612" trgID="12822" rel="pRr" directed="false" shadow="true" shadowCol="132466" srcRow="667" trgRow="3796" color="EX-dark-purple" />
    <link srcID="9608" trgID="12822" rel="pRr" directed="false" shadow="true" shadowCol="132467" srcRow="701" trgRow="3796" color="EX-dark-red" />
    <link srcID="12822" trgID="9005" rel="pRr" directed="false" shadow="true" shadowCol="132468" srcRow="3796" trgRow="844" color="EX-pale-green" />
    <link srcID="12822" trgID="9317" rel="pRr" directed="false" shadow="true" shadowCol="132469" srcRow="3796" trgRow="862" color="EX-pale-blue" />
    <link srcID="9108" trgID="12822" rel="pRr" directed="false" shadow="true" shadowCol="132470" srcRow="989" trgRow="3796" color="EX-dark-tan" />
    <link srcID="8421" trgID="12822" rel="pRr" directed="false" shadow="true" shadowCol="132471" srcRow="1417" trgRow="3796" color="EX-pale-blue-magenta" />
    <link srcID="12822" trgID="8236" rel="pRr" directed="false" shadow="true" shadowCol="132472" srcRow="3796" trgRow="1460" color="EX-pale-yellow orange" />
    <link srcID="9320" trgID="12822" rel="pRr" directed="false" shadow="true" shadowCol="132473" srcRow="1559" trgRow="3796" color="EX-medium-magenta" />
    <link srcID="9223" trgID="12822" rel="pRr" directed="false" shadow="true" shadowCol="132474" srcRow="1643" trgRow="3796" color="EX-pale-red" />
    <link srcID="12822" trgID="10376" rel="pRr" directed="false" shadow="true" shadowCol="132475" srcRow="3796" trgRow="1733" color="EX-pale-cyan" />
    <link srcID="12822" trgID="9915" rel="pRr" directed="false" shadow="true" shadowCol="132476" srcRow="3796" trgRow="2147" color="EX-pale-yellow-green" />
    <link srcID="8612" trgID="11108" rel="pRr" directed="false" shadow="true" shadowCol="132477" srcRow="667" trgRow="3797" color="EX-pale-purple" />
    <link srcID="9895" trgID="11108" rel="pRr" directed="false" shadow="true" shadowCol="132478" srcRow="935" trgRow="3797" color="EX-pale-magenta" />
    <link srcID="9068" trgID="11108" rel="pRr" directed="false" shadow="true" shadowCol="132479" srcRow="940" trgRow="3797" color="EX-pale-red-orange" />
    <link srcID="8236" trgID="11108" rel="pRr" directed="false" shadow="true" shadowCol="132480" srcRow="1460" trgRow="3797" color="EX-blue" />
    <link srcID="10081" trgID="11108" rel="pRr" directed="false" shadow="true" shadowCol="132481" srcRow="1579" trgRow="3797" color="EX-orange" />
    <link srcID="9601" trgID="11108" rel="pRr" directed="false" shadow="true" shadowCol="132482" srcRow="1586" trgRow="3797" color="EX-dark-cyan" />
    <link srcID="10380" trgID="11108" rel="pRr" directed="false" shadow="true" shadowCol="132483" srcRow="1608" trgRow="3797" color="EX-red" />
    <link srcID="9915" trgID="11108" rel="pRr" directed="false" shadow="true" shadowCol="132484" srcRow="2147" trgRow="3797" color="EX-dark-orange" />
    <link srcID="8612" trgID="13002" rel="pRr" directed="false" shadow="true" shadowCol="132485" srcRow="667" trgRow="3798" color="EX-dark-gray-purple" />
    <link srcID="13002" trgID="8832" rel="pRr" directed="false" shadow="true" shadowCol="132486" srcRow="3798" trgRow="762" color="EX-cyan" />
    <link srcID="8480" trgID="13002" rel="pRr" directed="false" shadow="true" shadowCol="132487" srcRow="964" trgRow="3798" color="EX-yellow-orange" />
    <link srcID="8307" trgID="13002" rel="pRr" directed="false" shadow="true" shadowCol="132488" srcRow="987" trgRow="3798" color="EX-pure-blue" />
    <link srcID="13002" trgID="10278" rel="pRr" directed="false" shadow="true" shadowCol="132489" srcRow="3798" trgRow="1404" color="EX-dark-yellow-green" />
    <link srcID="13002" trgID="9922" rel="pRr" directed="false" shadow="true" shadowCol="132490" srcRow="3798" trgRow="2137" color="EX-dark-magenta" />
    <link srcID="9915" trgID="13002" rel="pRr" directed="false" shadow="true" shadowCol="132491" srcRow="2147" trgRow="3798" color="EX-dark-green" />
    <link srcID="11564" trgID="8612" rel="pRr" directed="false" shadow="true" shadowCol="132492" srcRow="3799" trgRow="667" color="EX-blue-magenta" />
    <link srcID="11564" trgID="9654" rel="pRr" directed="false" shadow="true" shadowCol="132493" srcRow="3799" trgRow="681" color="EX-yellow-green" />
    <link srcID="9608" trgID="11564" rel="pRr" directed="false" shadow="true" shadowCol="132494" srcRow="701" trgRow="3799" color="EX-magenta" />
    <link srcID="11564" trgID="8335" rel="pRr" directed="false" shadow="true" shadowCol="132495" srcRow="3799" trgRow="818" color="EX-green" />
    <link srcID="8693" trgID="11564" rel="pRr" directed="false" shadow="true" shadowCol="132496" srcRow="1573" trgRow="3799" color="EX-yellow" />
    <link srcID="11564" trgID="9915" rel="pRr" directed="false" shadow="true" shadowCol="132497" srcRow="3799" trgRow="2147" color="EX-purple" />
    <link srcID="8778" trgID="10949" rel="pRr" directed="false" shadow="true" shadowCol="132498" srcRow="668" trgRow="3800" color="EX-dark-purple" />
    <link srcID="10949" trgID="9654" rel="pRr" directed="false" shadow="true" shadowCol="132499" srcRow="3800" trgRow="681" color="EX-dark-red" />
    <link srcID="10949" trgID="9027" rel="pRr" directed="false" shadow="true" shadowCol="132500" srcRow="3800" trgRow="687" color="EX-pale-green" />
    <link srcID="10949" trgID="9990" rel="pRr" directed="false" shadow="true" shadowCol="132501" srcRow="3800" trgRow="688" color="EX-pale-blue" />
    <link srcID="10949" trgID="9958" rel="pRr" directed="false" shadow="true" shadowCol="132502" srcRow="3800" trgRow="689" color="EX-dark-tan" />
    <link srcID="10949" trgID="9607" rel="pRr" directed="false" shadow="true" shadowCol="132503" srcRow="3800" trgRow="708" color="EX-pale-blue-magenta" />
    <link srcID="10949" trgID="10456" rel="pRr" directed="false" shadow="true" shadowCol="132504" srcRow="3800" trgRow="719" color="EX-pale-yellow orange" />
    <link srcID="10949" trgID="9764" rel="pRr" directed="false" shadow="true" shadowCol="132505" srcRow="3800" trgRow="731" color="EX-medium-magenta" />
    <link srcID="10949" trgID="8495" rel="pRr" directed="false" shadow="true" shadowCol="132506" srcRow="3800" trgRow="808" color="EX-pale-red" />
    <link srcID="10949" trgID="8710" rel="pRr" directed="false" shadow="true" shadowCol="132507" srcRow="3800" trgRow="841" color="EX-pale-cyan" />
    <link srcID="9956" trgID="10949" rel="pRr" directed="false" shadow="true" shadowCol="132508" srcRow="881" trgRow="3800" color="EX-pale-yellow-green" />
    <link srcID="10176" trgID="10949" rel="pRr" directed="false" shadow="true" shadowCol="132509" srcRow="912" trgRow="3800" color="EX-pale-purple" />
    <link srcID="10949" trgID="9103" rel="pRr" directed="false" shadow="true" shadowCol="132510" srcRow="3800" trgRow="994" color="EX-pale-magenta" />
    <link srcID="10096" trgID="10949" rel="pRr" directed="false" shadow="true" shadowCol="132511" srcRow="997" trgRow="3800" color="EX-pale-red-orange" />
    <link srcID="10949" trgID="9920" rel="pRr" directed="false" shadow="true" shadowCol="132512" srcRow="3800" trgRow="1019" color="EX-blue" />
    <link srcID="10949" trgID="9042" rel="pRr" directed="false" shadow="true" shadowCol="132513" srcRow="3800" trgRow="1059" color="EX-orange" />
    <link srcID="9419" trgID="10949" rel="pRr" directed="false" shadow="true" shadowCol="132514" srcRow="1073" trgRow="3800" color="EX-dark-cyan" />
    <link srcID="10949" trgID="9570" rel="pRr" directed="false" shadow="true" shadowCol="132515" srcRow="3800" trgRow="1086" color="EX-red" />
    <link srcID="10949" trgID="9643" rel="pRr" directed="false" shadow="true" shadowCol="132516" srcRow="3800" trgRow="1144" color="EX-dark-orange" />
    <link srcID="10949" trgID="8769" rel="pRr" directed="false" shadow="true" shadowCol="132517" srcRow="3800" trgRow="1173" color="EX-dark-gray-purple" />
    <link srcID="10949" trgID="10160" rel="pRr" directed="false" shadow="true" shadowCol="132518" srcRow="3800" trgRow="1207" color="EX-cyan" />
    <link srcID="10949" trgID="9070" rel="pRr" directed="false" shadow="true" shadowCol="132519" srcRow="3800" trgRow="1366" color="EX-yellow-orange" />
    <link srcID="10949" trgID="9217" rel="pRr" directed="false" shadow="true" shadowCol="132520" srcRow="3800" trgRow="1590" color="EX-pure-blue" />
    <link srcID="10949" trgID="9029" rel="pRr" directed="false" shadow="true" shadowCol="132521" srcRow="3800" trgRow="1689" color="EX-dark-yellow-green" />
    <link srcID="8533" trgID="10949" rel="pRr" directed="false" shadow="true" shadowCol="132522" srcRow="1743" trgRow="3800" color="EX-dark-magenta" />
    <link srcID="9776" trgID="10949" rel="pRr" directed="false" shadow="true" shadowCol="132523" srcRow="1803" trgRow="3800" color="EX-dark-green" />
    <link srcID="10949" trgID="8637" rel="pRr" directed="false" shadow="true" shadowCol="132524" srcRow="3800" trgRow="1805" color="EX-blue-magenta" />
    <link srcID="9342" trgID="10949" rel="pRr" directed="false" shadow="true" shadowCol="132525" srcRow="1807" trgRow="3800" color="EX-yellow-green" />
    <link srcID="10437" trgID="10949" rel="pRr" directed="false" shadow="true" shadowCol="132526" srcRow="1952" trgRow="3800" color="EX-magenta" />
    <link srcID="9140" trgID="10949" rel="pRr" directed="false" shadow="true" shadowCol="132527" srcRow="2039" trgRow="3800" color="EX-green" />
    <link srcID="10949" trgID="9610" rel="pRr" directed="false" shadow="true" shadowCol="132528" srcRow="3800" trgRow="2063" color="EX-yellow" />
    <link srcID="10949" trgID="9129" rel="pRr" directed="false" shadow="true" shadowCol="132529" srcRow="3800" trgRow="2069" color="EX-purple" />
    <link srcID="9185" trgID="10949" rel="pRr" directed="false" shadow="true" shadowCol="132530" srcRow="2071" trgRow="3800" color="EX-dark-purple" />
    <link srcID="10949" trgID="9394" rel="pRr" directed="false" shadow="true" shadowCol="132531" srcRow="3800" trgRow="2180" color="EX-dark-red" />
    <link srcID="8778" trgID="13424" rel="pRr" directed="false" shadow="true" shadowCol="132532" srcRow="668" trgRow="3801" color="EX-pale-green" />
    <link srcID="9464" trgID="13424" rel="pRr" directed="false" shadow="true" shadowCol="132533" srcRow="671" trgRow="3801" color="EX-pale-blue" />
    <link srcID="13424" trgID="9027" rel="pRr" directed="false" shadow="true" shadowCol="132534" srcRow="3801" trgRow="687" color="EX-dark-tan" />
    <link srcID="10017" trgID="13424" rel="pRr" directed="false" shadow="true" shadowCol="132535" srcRow="738" trgRow="3801" color="EX-pale-blue-magenta" />
    <link srcID="8242" trgID="13424" rel="pRr" directed="false" shadow="true" shadowCol="132536" srcRow="744" trgRow="3801" color="EX-pale-yellow orange" />
    <link srcID="13424" trgID="10402" rel="pRr" directed="false" shadow="true" shadowCol="132537" srcRow="3801" trgRow="756" color="EX-medium-magenta" />
    <link srcID="9421" trgID="13424" rel="pRr" directed="false" shadow="true" shadowCol="132538" srcRow="760" trgRow="3801" color="EX-pale-red" />
    <link srcID="10283" trgID="13424" rel="pRr" directed="false" shadow="true" shadowCol="132539" srcRow="834" trgRow="3801" color="EX-pale-cyan" />
    <link srcID="13424" trgID="10175" rel="pRr" directed="false" shadow="true" shadowCol="132540" srcRow="3801" trgRow="863" color="EX-pale-yellow-green" />
    <link srcID="9956" trgID="13424" rel="pRr" directed="false" shadow="true" shadowCol="132541" srcRow="881" trgRow="3801" color="EX-pale-purple" />
    <link srcID="13424" trgID="9872" rel="pRr" directed="false" shadow="true" shadowCol="132542" srcRow="3801" trgRow="931" color="EX-pale-magenta" />
    <link srcID="13424" trgID="9749" rel="pRr" directed="false" shadow="true" shadowCol="132543" srcRow="3801" trgRow="938" color="EX-pale-red-orange" />
    <link srcID="9901" trgID="13424" rel="pRr" directed="false" shadow="true" shadowCol="132544" srcRow="978" trgRow="3801" color="EX-blue" />
    <link srcID="13424" trgID="10126" rel="pRr" directed="false" shadow="true" shadowCol="132545" srcRow="3801" trgRow="991" color="EX-orange" />
    <link srcID="13424" trgID="9122" rel="pRr" directed="false" shadow="true" shadowCol="132546" srcRow="3801" trgRow="1001" color="EX-dark-cyan" />
    <link srcID="9456" trgID="13424" rel="pRr" directed="false" shadow="true" shadowCol="132547" srcRow="1017" trgRow="3801" color="EX-red" />
    <link srcID="13424" trgID="9042" rel="pRr" directed="false" shadow="true" shadowCol="132548" srcRow="3801" trgRow="1059" color="EX-dark-orange" />
    <link srcID="9174" trgID="13424" rel="pRr" directed="false" shadow="true" shadowCol="132549" srcRow="1091" trgRow="3801" color="EX-dark-gray-purple" />
    <link srcID="13424" trgID="9854" rel="pRr" directed="false" shadow="true" shadowCol="132550" srcRow="3801" trgRow="1170" color="EX-cyan" />
    <link srcID="9634" trgID="13424" rel="pRr" directed="false" shadow="true" shadowCol="132551" srcRow="1192" trgRow="3801" color="EX-yellow-orange" />
    <link srcID="10246" trgID="13424" rel="pRr" directed="false" shadow="true" shadowCol="132552" srcRow="1471" trgRow="3801" color="EX-pure-blue" />
    <link srcID="13424" trgID="9601" rel="pRr" directed="false" shadow="true" shadowCol="132553" srcRow="3801" trgRow="1586" color="EX-dark-yellow-green" />
    <link srcID="13424" trgID="9217" rel="pRr" directed="false" shadow="true" shadowCol="132554" srcRow="3801" trgRow="1590" color="EX-dark-magenta" />
    <link srcID="13424" trgID="9057" rel="pRr" directed="false" shadow="true" shadowCol="132555" srcRow="3801" trgRow="1606" color="EX-dark-green" />
    <link srcID="10244" trgID="13424" rel="pRr" directed="false" shadow="true" shadowCol="132556" srcRow="1625" trgRow="3801" color="EX-blue-magenta" />
    <link srcID="10307" trgID="13424" rel="pRr" directed="false" shadow="true" shadowCol="132557" srcRow="1851" trgRow="3801" color="EX-yellow-green" />
    <link srcID="13424" trgID="8321" rel="pRr" directed="false" shadow="true" shadowCol="132558" srcRow="3801" trgRow="2062" color="EX-magenta" />
    <link srcID="9339" trgID="13424" rel="pRr" directed="false" shadow="true" shadowCol="132559" srcRow="2141" trgRow="3801" color="EX-green" />
    <link srcID="10265" trgID="13424" rel="pRr" directed="false" shadow="true" shadowCol="132560" srcRow="2152" trgRow="3801" color="EX-yellow" />
    <link srcID="13424" trgID="9026" rel="pRr" directed="false" shadow="true" shadowCol="132561" srcRow="3801" trgRow="2153" color="EX-purple" />
    <link srcID="13424" trgID="10282" rel="pRr" directed="false" shadow="true" shadowCol="132562" srcRow="3801" trgRow="2251" color="EX-dark-purple" />
    <link srcID="8778" trgID="11333" rel="pRr" directed="false" shadow="true" shadowCol="132563" srcRow="668" trgRow="3802" color="EX-dark-red" />
    <link srcID="9654" trgID="11333" rel="pRr" directed="false" shadow="true" shadowCol="132564" srcRow="681" trgRow="3802" color="EX-pale-green" />
    <link srcID="9019" trgID="11333" rel="pRr" directed="false" shadow="true" shadowCol="132565" srcRow="721" trgRow="3802" color="EX-pale-blue" />
    <link srcID="10076" trgID="11333" rel="pRr" directed="false" shadow="true" shadowCol="132566" srcRow="729" trgRow="3802" color="EX-dark-tan" />
    <link srcID="8242" trgID="11333" rel="pRr" directed="false" shadow="true" shadowCol="132567" srcRow="744" trgRow="3802" color="EX-pale-blue-magenta" />
    <link srcID="9979" trgID="11333" rel="pRr" directed="false" shadow="true" shadowCol="132568" srcRow="758" trgRow="3802" color="EX-pale-yellow orange" />
    <link srcID="11333" trgID="8495" rel="pRr" directed="false" shadow="true" shadowCol="132569" srcRow="3802" trgRow="808" color="EX-medium-magenta" />
    <link srcID="9393" trgID="11333" rel="pRr" directed="false" shadow="true" shadowCol="132570" srcRow="811" trgRow="3802" color="EX-pale-red" />
    <link srcID="8246" trgID="11333" rel="pRr" directed="false" shadow="true" shadowCol="132571" srcRow="813" trgRow="3802" color="EX-pale-cyan" />
    <link srcID="8710" trgID="11333" rel="pRr" directed="false" shadow="true" shadowCol="132572" srcRow="841" trgRow="3802" color="EX-pale-yellow-green" />
    <link srcID="9976" trgID="11333" rel="pRr" directed="false" shadow="true" shadowCol="132573" srcRow="868" trgRow="3802" color="EX-pale-purple" />
    <link srcID="11333" trgID="10126" rel="pRr" directed="false" shadow="true" shadowCol="132574" srcRow="3802" trgRow="991" color="EX-pale-magenta" />
    <link srcID="11333" trgID="8653" rel="pRr" directed="false" shadow="true" shadowCol="132575" srcRow="3802" trgRow="1002" color="EX-pale-red-orange" />
    <link srcID="9420" trgID="11333" rel="pRr" directed="false" shadow="true" shadowCol="132576" srcRow="1202" trgRow="3802" color="EX-blue" />
    <link srcID="11333" trgID="8236" rel="pRr" directed="false" shadow="true" shadowCol="132577" srcRow="3802" trgRow="1460" color="EX-orange" />
    <link srcID="10246" trgID="11333" rel="pRr" directed="false" shadow="true" shadowCol="132578" srcRow="1471" trgRow="3802" color="EX-dark-cyan" />
    <link srcID="10157" trgID="11333" rel="pRr" directed="false" shadow="true" shadowCol="132579" srcRow="1486" trgRow="3802" color="EX-red" />
    <link srcID="9601" trgID="11333" rel="pRr" directed="false" shadow="true" shadowCol="132580" srcRow="1586" trgRow="3802" color="EX-dark-orange" />
    <link srcID="9212" trgID="11333" rel="pRr" directed="false" shadow="true" shadowCol="132581" srcRow="1670" trgRow="3802" color="EX-dark-gray-purple" />
    <link srcID="11333" trgID="10264" rel="pRr" directed="false" shadow="true" shadowCol="132582" srcRow="3802" trgRow="1742" color="EX-cyan" />
    <link srcID="9342" trgID="11333" rel="pRr" directed="false" shadow="true" shadowCol="132583" srcRow="1807" trgRow="3802" color="EX-yellow-orange" />
    <link srcID="10307" trgID="11333" rel="pRr" directed="false" shadow="true" shadowCol="132584" srcRow="1851" trgRow="3802" color="EX-pure-blue" />
    <link srcID="9232" trgID="11333" rel="pRr" directed="false" shadow="true" shadowCol="132585" srcRow="1858" trgRow="3802" color="EX-dark-yellow-green" />
    <link srcID="8629" trgID="11333" rel="pRr" directed="false" shadow="true" shadowCol="132586" srcRow="1859" trgRow="3802" color="EX-dark-magenta" />
    <link srcID="9202" trgID="11333" rel="pRr" directed="false" shadow="true" shadowCol="132587" srcRow="1883" trgRow="3802" color="EX-dark-green" />
    <link srcID="11333" trgID="9247" rel="pRr" directed="false" shadow="true" shadowCol="132588" srcRow="3802" trgRow="1889" color="EX-blue-magenta" />
    <link srcID="11333" trgID="9853" rel="pRr" directed="false" shadow="true" shadowCol="132589" srcRow="3802" trgRow="1953" color="EX-yellow-green" />
    <link srcID="8871" trgID="11333" rel="pRr" directed="false" shadow="true" shadowCol="132590" srcRow="1961" trgRow="3802" color="EX-magenta" />
    <link srcID="9079" trgID="11333" rel="pRr" directed="false" shadow="true" shadowCol="132591" srcRow="1983" trgRow="3802" color="EX-green" />
    <link srcID="8464" trgID="11333" rel="pRr" directed="false" shadow="true" shadowCol="132592" srcRow="1985" trgRow="3802" color="EX-yellow" />
    <link srcID="11333" trgID="9783" rel="pRr" directed="false" shadow="true" shadowCol="132593" srcRow="3802" trgRow="2022" color="EX-purple" />
    <link srcID="10265" trgID="11333" rel="pRr" directed="false" shadow="true" shadowCol="132594" srcRow="2152" trgRow="3802" color="EX-dark-purple" />
    <link srcID="11333" trgID="9026" rel="pRr" directed="false" shadow="true" shadowCol="132595" srcRow="3802" trgRow="2153" color="EX-dark-red" />
    <link srcID="8968" trgID="11333" rel="pRr" directed="false" shadow="true" shadowCol="132596" srcRow="2329" trgRow="3802" color="EX-pale-green" />
    <link srcID="8778" trgID="10957" rel="pRr" directed="false" shadow="true" shadowCol="132597" srcRow="668" trgRow="3803" color="EX-pale-blue" />
    <link srcID="10957" trgID="9990" rel="pRr" directed="false" shadow="true" shadowCol="132598" srcRow="3803" trgRow="688" color="EX-dark-tan" />
    <link srcID="10957" trgID="9607" rel="pRr" directed="false" shadow="true" shadowCol="132599" srcRow="3803" trgRow="708" color="EX-pale-blue-magenta" />
    <link srcID="10957" trgID="10456" rel="pRr" directed="false" shadow="true" shadowCol="132600" srcRow="3803" trgRow="719" color="EX-pale-yellow orange" />
    <link srcID="10957" trgID="8495" rel="pRr" directed="false" shadow="true" shadowCol="132601" srcRow="3803" trgRow="808" color="EX-medium-magenta" />
    <link srcID="10116" trgID="10957" rel="pRr" directed="false" shadow="true" shadowCol="132602" srcRow="815" trgRow="3803" color="EX-pale-red" />
    <link srcID="10957" trgID="9345" rel="pRr" directed="false" shadow="true" shadowCol="132603" srcRow="3803" trgRow="825" color="EX-pale-cyan" />
    <link srcID="9481" trgID="10957" rel="pRr" directed="false" shadow="true" shadowCol="132604" srcRow="861" trgRow="3803" color="EX-pale-yellow-green" />
    <link srcID="10176" trgID="10957" rel="pRr" directed="false" shadow="true" shadowCol="132605" srcRow="912" trgRow="3803" color="EX-pale-purple" />
    <link srcID="10096" trgID="10957" rel="pRr" directed="false" shadow="true" shadowCol="132606" srcRow="997" trgRow="3803" color="EX-pale-magenta" />
    <link srcID="10262" trgID="10957" rel="pRr" directed="false" shadow="true" shadowCol="132607" srcRow="1090" trgRow="3803" color="EX-pale-red-orange" />
    <link srcID="10957" trgID="8769" rel="pRr" directed="false" shadow="true" shadowCol="132608" srcRow="3803" trgRow="1173" color="EX-blue" />
    <link srcID="10957" trgID="9070" rel="pRr" directed="false" shadow="true" shadowCol="132609" srcRow="3803" trgRow="1366" color="EX-orange" />
    <link srcID="10957" trgID="8236" rel="pRr" directed="false" shadow="true" shadowCol="132610" srcRow="3803" trgRow="1460" color="EX-dark-cyan" />
    <link srcID="8533" trgID="10957" rel="pRr" directed="false" shadow="true" shadowCol="132611" srcRow="1743" trgRow="3803" color="EX-red" />
    <link srcID="8667" trgID="10957" rel="pRr" directed="false" shadow="true" shadowCol="132612" srcRow="1792" trgRow="3803" color="EX-dark-orange" />
    <link srcID="9776" trgID="10957" rel="pRr" directed="false" shadow="true" shadowCol="132613" srcRow="1803" trgRow="3803" color="EX-dark-gray-purple" />
    <link srcID="10957" trgID="8637" rel="pRr" directed="false" shadow="true" shadowCol="132614" srcRow="3803" trgRow="1805" color="EX-cyan" />
    <link srcID="9342" trgID="10957" rel="pRr" directed="false" shadow="true" shadowCol="132615" srcRow="1807" trgRow="3803" color="EX-yellow-orange" />
    <link srcID="10957" trgID="9610" rel="pRr" directed="false" shadow="true" shadowCol="132616" srcRow="3803" trgRow="2063" color="EX-pure-blue" />
    <link srcID="10957" trgID="9129" rel="pRr" directed="false" shadow="true" shadowCol="132617" srcRow="3803" trgRow="2069" color="EX-dark-yellow-green" />
    <link srcID="9185" trgID="10957" rel="pRr" directed="false" shadow="true" shadowCol="132618" srcRow="2071" trgRow="3803" color="EX-dark-magenta" />
    <link srcID="10957" trgID="9425" rel="pRr" directed="false" shadow="true" shadowCol="132619" srcRow="3803" trgRow="2208" color="EX-dark-green" />
    <link srcID="10957" trgID="9482" rel="pRr" directed="false" shadow="true" shadowCol="132620" srcRow="3803" trgRow="2256" color="EX-blue-magenta" />
    <link srcID="8778" trgID="12418" rel="pRr" directed="false" shadow="true" shadowCol="132621" srcRow="668" trgRow="3804" color="EX-yellow-green" />
    <link srcID="12418" trgID="9958" rel="pRr" directed="false" shadow="true" shadowCol="132622" srcRow="3804" trgRow="689" color="EX-magenta" />
    <link srcID="12418" trgID="9607" rel="pRr" directed="false" shadow="true" shadowCol="132623" srcRow="3804" trgRow="708" color="EX-green" />
    <link srcID="12418" trgID="10456" rel="pRr" directed="false" shadow="true" shadowCol="132624" srcRow="3804" trgRow="719" color="EX-yellow" />
    <link srcID="9855" trgID="12418" rel="pRr" directed="false" shadow="true" shadowCol="132625" srcRow="776" trgRow="3804" color="EX-purple" />
    <link srcID="12418" trgID="10063" rel="pRr" directed="false" shadow="true" shadowCol="132626" srcRow="3804" trgRow="817" color="EX-dark-purple" />
    <link srcID="12418" trgID="9345" rel="pRr" directed="false" shadow="true" shadowCol="132627" srcRow="3804" trgRow="825" color="EX-dark-red" />
    <link srcID="12418" trgID="9872" rel="pRr" directed="false" shadow="true" shadowCol="132628" srcRow="3804" trgRow="931" color="EX-pale-green" />
    <link srcID="12418" trgID="10065" rel="pRr" directed="false" shadow="true" shadowCol="132629" srcRow="3804" trgRow="950" color="EX-pale-blue" />
    <link srcID="12418" trgID="8227" rel="pRr" directed="false" shadow="true" shadowCol="132630" srcRow="3804" trgRow="956" color="EX-dark-tan" />
    <link srcID="12418" trgID="8240" rel="pRr" directed="false" shadow="true" shadowCol="132631" srcRow="3804" trgRow="1048" color="EX-pale-blue-magenta" />
    <link srcID="10140" trgID="12418" rel="pRr" directed="false" shadow="true" shadowCol="132632" srcRow="1109" trgRow="3804" color="EX-pale-yellow orange" />
    <link srcID="8846" trgID="12418" rel="pRr" directed="false" shadow="true" shadowCol="132633" srcRow="1176" trgRow="3804" color="EX-medium-magenta" />
    <link srcID="9435" trgID="12418" rel="pRr" directed="false" shadow="true" shadowCol="132634" srcRow="1178" trgRow="3804" color="EX-pale-red" />
    <link srcID="10137" trgID="12418" rel="pRr" directed="false" shadow="true" shadowCol="132635" srcRow="1179" trgRow="3804" color="EX-pale-cyan" />
    <link srcID="8665" trgID="12418" rel="pRr" directed="false" shadow="true" shadowCol="132636" srcRow="1201" trgRow="3804" color="EX-pale-yellow-green" />
    <link srcID="12418" trgID="9203" rel="pRr" directed="false" shadow="true" shadowCol="132637" srcRow="3804" trgRow="1361" color="EX-pale-purple" />
    <link srcID="12418" trgID="9070" rel="pRr" directed="false" shadow="true" shadowCol="132638" srcRow="3804" trgRow="1366" color="EX-pale-magenta" />
    <link srcID="8693" trgID="12418" rel="pRr" directed="false" shadow="true" shadowCol="132639" srcRow="1573" trgRow="3804" color="EX-pale-red-orange" />
    <link srcID="9100" trgID="12418" rel="pRr" directed="false" shadow="true" shadowCol="132640" srcRow="1591" trgRow="3804" color="EX-blue" />
    <link srcID="12418" trgID="8437" rel="pRr" directed="false" shadow="true" shadowCol="132641" srcRow="3804" trgRow="1607" color="EX-orange" />
    <link srcID="12418" trgID="8583" rel="pRr" directed="false" shadow="true" shadowCol="132642" srcRow="3804" trgRow="1853" color="EX-dark-cyan" />
    <link srcID="10420" trgID="12418" rel="pRr" directed="false" shadow="true" shadowCol="132643" srcRow="1963" trgRow="3804" color="EX-red" />
    <link srcID="9281" trgID="12418" rel="pRr" directed="false" shadow="true" shadowCol="132644" srcRow="1965" trgRow="3804" color="EX-dark-orange" />
    <link srcID="12418" trgID="9129" rel="pRr" directed="false" shadow="true" shadowCol="132645" srcRow="3804" trgRow="2069" color="EX-dark-gray-purple" />
    <link srcID="12418" trgID="8582" rel="pRr" directed="false" shadow="true" shadowCol="132646" srcRow="3804" trgRow="2150" color="EX-cyan" />
    <link srcID="8778" trgID="11521" rel="pRr" directed="false" shadow="true" shadowCol="132647" srcRow="668" trgRow="3805" color="EX-yellow-orange" />
    <link srcID="11521" trgID="9367" rel="pRr" directed="false" shadow="true" shadowCol="132648" srcRow="3805" trgRow="672" color="EX-pure-blue" />
    <link srcID="11521" trgID="9712" rel="pRr" directed="false" shadow="true" shadowCol="132649" srcRow="3805" trgRow="673" color="EX-dark-yellow-green" />
    <link srcID="11521" trgID="9845" rel="pRr" directed="false" shadow="true" shadowCol="132650" srcRow="3805" trgRow="674" color="EX-dark-magenta" />
    <link srcID="10371" trgID="11521" rel="pRr" directed="false" shadow="true" shadowCol="132651" srcRow="679" trgRow="3805" color="EX-dark-green" />
    <link srcID="9608" trgID="11521" rel="pRr" directed="false" shadow="true" shadowCol="132652" srcRow="701" trgRow="3805" color="EX-blue-magenta" />
    <link srcID="11521" trgID="8298" rel="pRr" directed="false" shadow="true" shadowCol="132653" srcRow="3805" trgRow="724" color="EX-yellow-green" />
    <link srcID="11521" trgID="10435" rel="pRr" directed="false" shadow="true" shadowCol="132654" srcRow="3805" trgRow="725" color="EX-magenta" />
    <link srcID="10017" trgID="11521" rel="pRr" directed="false" shadow="true" shadowCol="132655" srcRow="738" trgRow="3805" color="EX-green" />
    <link srcID="8242" trgID="11521" rel="pRr" directed="false" shadow="true" shadowCol="132656" srcRow="744" trgRow="3805" color="EX-yellow" />
    <link srcID="9421" trgID="11521" rel="pRr" directed="false" shadow="true" shadowCol="132657" srcRow="760" trgRow="3805" color="EX-purple" />
    <link srcID="11521" trgID="9453" rel="pRr" directed="false" shadow="true" shadowCol="132658" srcRow="3805" trgRow="765" color="EX-dark-purple" />
    <link srcID="8246" trgID="11521" rel="pRr" directed="false" shadow="true" shadowCol="132659" srcRow="813" trgRow="3805" color="EX-dark-red" />
    <link srcID="10283" trgID="11521" rel="pRr" directed="false" shadow="true" shadowCol="132660" srcRow="834" trgRow="3805" color="EX-pale-green" />
    <link srcID="11521" trgID="8284" rel="pRr" directed="false" shadow="true" shadowCol="132661" srcRow="3805" trgRow="839" color="EX-pale-blue" />
    <link srcID="11521" trgID="8281" rel="pRr" directed="false" shadow="true" shadowCol="132662" srcRow="3805" trgRow="880" color="EX-dark-tan" />
    <link srcID="11521" trgID="10465" rel="pRr" directed="false" shadow="true" shadowCol="132663" srcRow="3805" trgRow="926" color="EX-pale-blue-magenta" />
    <link srcID="11521" trgID="10049" rel="pRr" directed="false" shadow="true" shadowCol="132664" srcRow="3805" trgRow="927" color="EX-pale-yellow orange" />
    <link srcID="9416" trgID="11521" rel="pRr" directed="false" shadow="true" shadowCol="132665" srcRow="1025" trgRow="3805" color="EX-medium-magenta" />
    <link srcID="11521" trgID="10503" rel="pRr" directed="false" shadow="true" shadowCol="132666" srcRow="3805" trgRow="1324" color="EX-pale-red" />
    <link srcID="11521" trgID="10300" rel="pRr" directed="false" shadow="true" shadowCol="132667" srcRow="3805" trgRow="1408" color="EX-pale-cyan" />
    <link srcID="11521" trgID="10246" rel="pRr" directed="false" shadow="true" shadowCol="132668" srcRow="3805" trgRow="1471" color="EX-pale-yellow-green" />
    <link srcID="10534" trgID="11521" rel="pRr" directed="false" shadow="true" shadowCol="132669" srcRow="1482" trgRow="3805" color="EX-pale-purple" />
    <link srcID="8410" trgID="11521" rel="pRr" directed="false" shadow="true" shadowCol="132670" srcRow="1556" trgRow="3805" color="EX-pale-magenta" />
    <link srcID="9483" trgID="11521" rel="pRr" directed="false" shadow="true" shadowCol="132671" srcRow="1557" trgRow="3805" color="EX-pale-red-orange" />
    <link srcID="11521" trgID="9217" rel="pRr" directed="false" shadow="true" shadowCol="132672" srcRow="3805" trgRow="1590" color="EX-blue" />
    <link srcID="8557" trgID="11521" rel="pRr" directed="false" shadow="true" shadowCol="132673" srcRow="1593" trgRow="3805" color="EX-orange" />
    <link srcID="11521" trgID="9057" rel="pRr" directed="false" shadow="true" shadowCol="132674" srcRow="3805" trgRow="1606" color="EX-dark-cyan" />
    <link srcID="10244" trgID="11521" rel="pRr" directed="false" shadow="true" shadowCol="132675" srcRow="1625" trgRow="3805" color="EX-red" />
    <link srcID="11521" trgID="10253" rel="pRr" directed="false" shadow="true" shadowCol="132676" srcRow="3805" trgRow="1663" color="EX-dark-orange" />
    <link srcID="11521" trgID="9302" rel="pRr" directed="false" shadow="true" shadowCol="132677" srcRow="3805" trgRow="1714" color="EX-dark-gray-purple" />
    <link srcID="8667" trgID="11521" rel="pRr" directed="false" shadow="true" shadowCol="132678" srcRow="1792" trgRow="3805" color="EX-cyan" />
    <link srcID="10307" trgID="11521" rel="pRr" directed="false" shadow="true" shadowCol="132679" srcRow="1851" trgRow="3805" color="EX-yellow-orange" />
    <link srcID="11521" trgID="10145" rel="pRr" directed="false" shadow="true" shadowCol="132680" srcRow="3805" trgRow="1935" color="EX-pure-blue" />
    <link srcID="8778" trgID="10955" rel="pRr" directed="false" shadow="true" shadowCol="132681" srcRow="668" trgRow="3806" color="EX-dark-yellow-green" />
    <link srcID="9464" trgID="10955" rel="pRr" directed="false" shadow="true" shadowCol="132682" srcRow="671" trgRow="3806" color="EX-dark-magenta" />
    <link srcID="9027" trgID="10955" rel="pRr" directed="false" shadow="true" shadowCol="132683" srcRow="687" trgRow="3806" color="EX-dark-green" />
    <link srcID="9019" trgID="10955" rel="pRr" directed="false" shadow="true" shadowCol="132684" srcRow="721" trgRow="3806" color="EX-blue-magenta" />
    <link srcID="9421" trgID="10955" rel="pRr" directed="false" shadow="true" shadowCol="132685" srcRow="760" trgRow="3806" color="EX-yellow-green" />
    <link srcID="8468" trgID="10955" rel="pRr" directed="false" shadow="true" shadowCol="132686" srcRow="779" trgRow="3806" color="EX-magenta" />
    <link srcID="8606" trgID="10955" rel="pRr" directed="false" shadow="true" shadowCol="132687" srcRow="793" trgRow="3806" color="EX-green" />
    <link srcID="8495" trgID="10955" rel="pRr" directed="false" shadow="true" shadowCol="132688" srcRow="808" trgRow="3806" color="EX-yellow" />
    <link srcID="8429" trgID="10955" rel="pRr" directed="false" shadow="true" shadowCol="132689" srcRow="860" trgRow="3806" color="EX-purple" />
    <link srcID="10204" trgID="10955" rel="pRr" directed="false" shadow="true" shadowCol="132690" srcRow="876" trgRow="3806" color="EX-dark-purple" />
    <link srcID="10057" trgID="10955" rel="pRr" directed="false" shadow="true" shadowCol="132691" srcRow="929" trgRow="3806" color="EX-dark-red" />
    <link srcID="8905" trgID="10955" rel="pRr" directed="false" shadow="true" shadowCol="132692" srcRow="972" trgRow="3806" color="EX-pale-green" />
    <link srcID="10955" trgID="10126" rel="pRr" directed="false" shadow="true" shadowCol="132693" srcRow="3806" trgRow="991" color="EX-pale-blue" />
    <link srcID="9122" trgID="10955" rel="pRr" directed="false" shadow="true" shadowCol="132694" srcRow="1001" trgRow="3806" color="EX-dark-tan" />
    <link srcID="9174" trgID="10955" rel="pRr" directed="false" shadow="true" shadowCol="132695" srcRow="1091" trgRow="3806" color="EX-pale-blue-magenta" />
    <link srcID="9601" trgID="10955" rel="pRr" directed="false" shadow="true" shadowCol="132696" srcRow="1586" trgRow="3806" color="EX-pale-yellow orange" />
    <link srcID="8533" trgID="10955" rel="pRr" directed="false" shadow="true" shadowCol="132697" srcRow="1743" trgRow="3806" color="EX-medium-magenta" />
    <link srcID="8637" trgID="10955" rel="pRr" directed="false" shadow="true" shadowCol="132698" srcRow="1805" trgRow="3806" color="EX-pale-red" />
    <link srcID="9342" trgID="10955" rel="pRr" directed="false" shadow="true" shadowCol="132699" srcRow="1807" trgRow="3806" color="EX-pale-cyan" />
    <link srcID="10307" trgID="10955" rel="pRr" directed="false" shadow="true" shadowCol="132700" srcRow="1851" trgRow="3806" color="EX-pale-yellow-green" />
    <link srcID="9140" trgID="10955" rel="pRr" directed="false" shadow="true" shadowCol="132701" srcRow="2039" trgRow="3806" color="EX-pale-purple" />
    <link srcID="8674" trgID="10955" rel="pRr" directed="false" shadow="true" shadowCol="132702" srcRow="2040" trgRow="3806" color="EX-pale-magenta" />
    <link srcID="8321" trgID="10955" rel="pRr" directed="false" shadow="true" shadowCol="132703" srcRow="2062" trgRow="3806" color="EX-pale-red-orange" />
    <link srcID="9489" trgID="10955" rel="pRr" directed="false" shadow="true" shadowCol="132704" srcRow="2138" trgRow="3806" color="EX-blue" />
    <link srcID="9339" trgID="10955" rel="pRr" directed="false" shadow="true" shadowCol="132705" srcRow="2141" trgRow="3806" color="EX-orange" />
    <link srcID="10265" trgID="10955" rel="pRr" directed="false" shadow="true" shadowCol="132706" srcRow="2152" trgRow="3806" color="EX-dark-cyan" />
    <link srcID="9026" trgID="10955" rel="pRr" directed="false" shadow="true" shadowCol="132707" srcRow="2153" trgRow="3806" color="EX-red" />
    <link srcID="10955" trgID="9425" rel="pRr" directed="false" shadow="true" shadowCol="132708" srcRow="3806" trgRow="2208" color="EX-dark-orange" />
    <link srcID="8778" trgID="12552" rel="pRr" directed="false" shadow="true" shadowCol="132709" srcRow="668" trgRow="3807" color="EX-dark-gray-purple" />
    <link srcID="12552" trgID="9654" rel="pRr" directed="false" shadow="true" shadowCol="132710" srcRow="3807" trgRow="681" color="EX-cyan" />
    <link srcID="9608" trgID="12552" rel="pRr" directed="false" shadow="true" shadowCol="132711" srcRow="701" trgRow="3807" color="EX-yellow-orange" />
    <link srcID="12552" trgID="9584" rel="pRr" directed="false" shadow="true" shadowCol="132712" srcRow="3807" trgRow="772" color="EX-pure-blue" />
    <link srcID="8468" trgID="12552" rel="pRr" directed="false" shadow="true" shadowCol="132713" srcRow="779" trgRow="3807" color="EX-dark-yellow-green" />
    <link srcID="12552" trgID="9689" rel="pRr" directed="false" shadow="true" shadowCol="132714" srcRow="3807" trgRow="792" color="EX-dark-magenta" />
    <link srcID="12552" trgID="8495" rel="pRr" directed="false" shadow="true" shadowCol="132715" srcRow="3807" trgRow="808" color="EX-dark-green" />
    <link srcID="12552" trgID="9171" rel="pRr" directed="false" shadow="true" shadowCol="132716" srcRow="3807" trgRow="924" color="EX-blue-magenta" />
    <link srcID="12552" trgID="9000" rel="pRr" directed="false" shadow="true" shadowCol="132717" srcRow="3807" trgRow="1020" color="EX-yellow-green" />
    <link srcID="12552" trgID="10581" rel="pRr" directed="false" shadow="true" shadowCol="132718" srcRow="3807" trgRow="1082" color="EX-magenta" />
    <link srcID="12552" trgID="9909" rel="pRr" directed="false" shadow="true" shadowCol="132719" srcRow="3807" trgRow="1107" color="EX-green" />
    <link srcID="12552" trgID="9554" rel="pRr" directed="false" shadow="true" shadowCol="132720" srcRow="3807" trgRow="1206" color="EX-yellow" />
    <link srcID="8727" trgID="12552" rel="pRr" directed="false" shadow="true" shadowCol="132721" srcRow="1291" trgRow="3807" color="EX-purple" />
    <link srcID="12552" trgID="8434" rel="pRr" directed="false" shadow="true" shadowCol="132722" srcRow="3807" trgRow="1406" color="EX-dark-purple" />
    <link srcID="12552" trgID="8447" rel="pRr" directed="false" shadow="true" shadowCol="132723" srcRow="3807" trgRow="1415" color="EX-dark-red" />
    <link srcID="12552" trgID="9224" rel="pRr" directed="false" shadow="true" shadowCol="132724" srcRow="3807" trgRow="1416" color="EX-pale-green" />
    <link srcID="12552" trgID="8236" rel="pRr" directed="false" shadow="true" shadowCol="132725" srcRow="3807" trgRow="1460" color="EX-pale-blue" />
    <link srcID="10373" trgID="12552" rel="pRr" directed="false" shadow="true" shadowCol="132726" srcRow="1496" trgRow="3807" color="EX-dark-tan" />
    <link srcID="9320" trgID="12552" rel="pRr" directed="false" shadow="true" shadowCol="132727" srcRow="1559" trgRow="3807" color="EX-pale-blue-magenta" />
    <link srcID="12552" trgID="9830" rel="pRr" directed="false" shadow="true" shadowCol="132728" srcRow="3807" trgRow="1580" color="EX-pale-yellow orange" />
    <link srcID="12552" trgID="10272" rel="pRr" directed="false" shadow="true" shadowCol="132729" srcRow="3807" trgRow="1711" color="EX-medium-magenta" />
    <link srcID="12552" trgID="9098" rel="pRr" directed="false" shadow="true" shadowCol="132730" srcRow="3807" trgRow="1713" color="EX-pale-red" />
    <link srcID="12552" trgID="8533" rel="pRr" directed="false" shadow="true" shadowCol="132731" srcRow="3807" trgRow="1743" color="EX-pale-cyan" />
    <link srcID="12552" trgID="8876" rel="pRr" directed="false" shadow="true" shadowCol="132732" srcRow="3807" trgRow="1763" color="EX-pale-yellow-green" />
    <link srcID="12552" trgID="8637" rel="pRr" directed="false" shadow="true" shadowCol="132733" srcRow="3807" trgRow="1805" color="EX-pale-purple" />
    <link srcID="12552" trgID="9342" rel="pRr" directed="false" shadow="true" shadowCol="132734" srcRow="3807" trgRow="1807" color="EX-pale-magenta" />
    <link srcID="9551" trgID="12552" rel="pRr" directed="false" shadow="true" shadowCol="132735" srcRow="1834" trgRow="3807" color="EX-pale-red-orange" />
    <link srcID="8778" trgID="10973" rel="pRr" directed="false" shadow="true" shadowCol="132736" srcRow="668" trgRow="3808" color="EX-blue" />
    <link srcID="10973" trgID="9654" rel="pRr" directed="false" shadow="true" shadowCol="132737" srcRow="3808" trgRow="681" color="EX-orange" />
    <link srcID="10973" trgID="9172" rel="pRr" directed="false" shadow="true" shadowCol="132738" srcRow="3808" trgRow="715" color="EX-dark-cyan" />
    <link srcID="10973" trgID="10456" rel="pRr" directed="false" shadow="true" shadowCol="132739" srcRow="3808" trgRow="719" color="EX-red" />
    <link srcID="10973" trgID="8327" rel="pRr" directed="false" shadow="true" shadowCol="132740" srcRow="3808" trgRow="740" color="EX-dark-orange" />
    <link srcID="10973" trgID="8351" rel="pRr" directed="false" shadow="true" shadowCol="132741" srcRow="3808" trgRow="777" color="EX-dark-gray-purple" />
    <link srcID="10973" trgID="9317" rel="pRr" directed="false" shadow="true" shadowCol="132742" srcRow="3808" trgRow="862" color="EX-cyan" />
    <link srcID="10973" trgID="8281" rel="pRr" directed="false" shadow="true" shadowCol="132743" srcRow="3808" trgRow="880" color="EX-yellow-orange" />
    <link srcID="10973" trgID="10049" rel="pRr" directed="false" shadow="true" shadowCol="132744" srcRow="3808" trgRow="927" color="EX-pure-blue" />
    <link srcID="8700" trgID="10973" rel="pRr" directed="false" shadow="true" shadowCol="132745" srcRow="930" trgRow="3808" color="EX-dark-yellow-green" />
    <link srcID="10973" trgID="9984" rel="pRr" directed="false" shadow="true" shadowCol="132746" srcRow="3808" trgRow="976" color="EX-dark-magenta" />
    <link srcID="10973" trgID="9456" rel="pRr" directed="false" shadow="true" shadowCol="132747" srcRow="3808" trgRow="1017" color="EX-dark-green" />
    <link srcID="8332" trgID="10973" rel="pRr" directed="false" shadow="true" shadowCol="132748" srcRow="1045" trgRow="3808" color="EX-blue-magenta" />
    <link srcID="10973" trgID="8236" rel="pRr" directed="false" shadow="true" shadowCol="132749" srcRow="3808" trgRow="1460" color="EX-yellow-green" />
    <link srcID="10373" trgID="10973" rel="pRr" directed="false" shadow="true" shadowCol="132750" srcRow="1496" trgRow="3808" color="EX-magenta" />
    <link srcID="10973" trgID="10434" rel="pRr" directed="false" shadow="true" shadowCol="132751" srcRow="3808" trgRow="1595" color="EX-green" />
    <link srcID="10973" trgID="8359" rel="pRr" directed="false" shadow="true" shadowCol="132752" srcRow="3808" trgRow="2064" color="EX-yellow" />
    <link srcID="8778" trgID="13584" rel="pRr" directed="false" shadow="true" shadowCol="132753" srcRow="668" trgRow="3809" color="EX-purple" />
    <link srcID="9990" trgID="13584" rel="pRr" directed="false" shadow="true" shadowCol="132754" srcRow="688" trgRow="3809" color="EX-dark-purple" />
    <link srcID="13584" trgID="9607" rel="pRr" directed="false" shadow="true" shadowCol="132755" srcRow="3809" trgRow="708" color="EX-dark-red" />
    <link srcID="10456" trgID="13584" rel="pRr" directed="false" shadow="true" shadowCol="132756" srcRow="719" trgRow="3809" color="EX-pale-green" />
    <link srcID="9705" trgID="13584" rel="pRr" directed="false" shadow="true" shadowCol="132757" srcRow="832" trgRow="3809" color="EX-pale-blue" />
    <link srcID="8830" trgID="13584" rel="pRr" directed="false" shadow="true" shadowCol="132758" srcRow="842" trgRow="3809" color="EX-dark-tan" />
    <link srcID="9005" trgID="13584" rel="pRr" directed="false" shadow="true" shadowCol="132759" srcRow="844" trgRow="3809" color="EX-pale-blue-magenta" />
    <link srcID="8362" trgID="13584" rel="pRr" directed="false" shadow="true" shadowCol="132760" srcRow="864" trgRow="3809" color="EX-pale-yellow orange" />
    <link srcID="8230" trgID="13584" rel="pRr" directed="false" shadow="true" shadowCol="132761" srcRow="961" trgRow="3809" color="EX-medium-magenta" />
    <link srcID="9103" trgID="13584" rel="pRr" directed="false" shadow="true" shadowCol="132762" srcRow="994" trgRow="3809" color="EX-pale-red" />
    <link srcID="10096" trgID="13584" rel="pRr" directed="false" shadow="true" shadowCol="132763" srcRow="997" trgRow="3809" color="EX-pale-cyan" />
    <link srcID="10053" trgID="13584" rel="pRr" directed="false" shadow="true" shadowCol="132764" srcRow="1003" trgRow="3809" color="EX-pale-yellow-green" />
    <link srcID="8328" trgID="13584" rel="pRr" directed="false" shadow="true" shadowCol="132765" srcRow="1057" trgRow="3809" color="EX-pale-purple" />
    <link srcID="8286" trgID="13584" rel="pRr" directed="false" shadow="true" shadowCol="132766" srcRow="1172" trgRow="3809" color="EX-pale-magenta" />
    <link srcID="8769" trgID="13584" rel="pRr" directed="false" shadow="true" shadowCol="132767" srcRow="1173" trgRow="3809" color="EX-pale-red-orange" />
    <link srcID="9070" trgID="13584" rel="pRr" directed="false" shadow="true" shadowCol="132768" srcRow="1366" trgRow="3809" color="EX-blue" />
    <link srcID="13584" trgID="9346" rel="pRr" directed="false" shadow="true" shadowCol="132769" srcRow="3809" trgRow="1539" color="EX-orange" />
    <link srcID="8927" trgID="13584" rel="pRr" directed="false" shadow="true" shadowCol="132770" srcRow="1548" trgRow="3809" color="EX-dark-cyan" />
    <link srcID="9483" trgID="13584" rel="pRr" directed="false" shadow="true" shadowCol="132771" srcRow="1557" trgRow="3809" color="EX-red" />
    <link srcID="9223" trgID="13584" rel="pRr" directed="false" shadow="true" shadowCol="132772" srcRow="1643" trgRow="3809" color="EX-dark-orange" />
    <link srcID="9776" trgID="13584" rel="pRr" directed="false" shadow="true" shadowCol="132773" srcRow="1803" trgRow="3809" color="EX-dark-gray-purple" />
    <link srcID="9610" trgID="13584" rel="pRr" directed="false" shadow="true" shadowCol="132774" srcRow="2063" trgRow="3809" color="EX-cyan" />
    <link srcID="13584" trgID="9129" rel="pRr" directed="false" shadow="true" shadowCol="132775" srcRow="3809" trgRow="2069" color="EX-yellow-orange" />
    <link srcID="10551" trgID="13584" rel="pRr" directed="false" shadow="true" shadowCol="132776" srcRow="2097" trgRow="3809" color="EX-pure-blue" />
    <link srcID="8539" trgID="13584" rel="pRr" directed="false" shadow="true" shadowCol="132777" srcRow="2361" trgRow="3809" color="EX-dark-yellow-green" />
    <link srcID="8778" trgID="13934" rel="pRr" directed="false" shadow="true" shadowCol="132778" srcRow="668" trgRow="3810" color="EX-dark-magenta" />
    <link srcID="13934" trgID="9654" rel="pRr" directed="false" shadow="true" shadowCol="132779" srcRow="3810" trgRow="681" color="EX-dark-green" />
    <link srcID="13934" trgID="9421" rel="pRr" directed="false" shadow="true" shadowCol="132780" srcRow="3810" trgRow="760" color="EX-blue-magenta" />
    <link srcID="13934" trgID="8832" rel="pRr" directed="false" shadow="true" shadowCol="132781" srcRow="3810" trgRow="762" color="EX-yellow-green" />
    <link srcID="13934" trgID="10335" rel="pRr" directed="false" shadow="true" shadowCol="132782" srcRow="3810" trgRow="778" color="EX-magenta" />
    <link srcID="13934" trgID="8362" rel="pRr" directed="false" shadow="true" shadowCol="132783" srcRow="3810" trgRow="864" color="EX-green" />
    <link srcID="13934" trgID="9075" rel="pRr" directed="false" shadow="true" shadowCol="132784" srcRow="3810" trgRow="869" color="EX-yellow" />
    <link srcID="9874" trgID="13934" rel="pRr" directed="false" shadow="true" shadowCol="132785" srcRow="946" trgRow="3810" color="EX-purple" />
    <link srcID="13934" trgID="8227" rel="pRr" directed="false" shadow="true" shadowCol="132786" srcRow="3810" trgRow="956" color="EX-dark-purple" />
    <link srcID="8634" trgID="13934" rel="pRr" directed="false" shadow="true" shadowCol="132787" srcRow="1043" trgRow="3810" color="EX-dark-red" />
    <link srcID="13934" trgID="9476" rel="pRr" directed="false" shadow="true" shadowCol="132788" srcRow="3810" trgRow="1044" color="EX-pale-green" />
    <link srcID="13934" trgID="10429" rel="pRr" directed="false" shadow="true" shadowCol="132789" srcRow="3810" trgRow="1477" color="EX-pale-blue" />
    <link srcID="9483" trgID="13934" rel="pRr" directed="false" shadow="true" shadowCol="132790" srcRow="1557" trgRow="3810" color="EX-dark-tan" />
    <link srcID="9320" trgID="13934" rel="pRr" directed="false" shadow="true" shadowCol="132791" srcRow="1559" trgRow="3810" color="EX-pale-blue-magenta" />
    <link srcID="13934" trgID="10081" rel="pRr" directed="false" shadow="true" shadowCol="132792" srcRow="3810" trgRow="1579" color="EX-pale-yellow orange" />
    <link srcID="10380" trgID="13934" rel="pRr" directed="false" shadow="true" shadowCol="132793" srcRow="1608" trgRow="3810" color="EX-medium-magenta" />
    <link srcID="8402" trgID="13934" rel="pRr" directed="false" shadow="true" shadowCol="132794" srcRow="1683" trgRow="3810" color="EX-pale-red" />
    <link srcID="13934" trgID="8469" rel="pRr" directed="false" shadow="true" shadowCol="132795" srcRow="3810" trgRow="2068" color="EX-pale-cyan" />
    <link srcID="13934" trgID="8991" rel="pRr" directed="false" shadow="true" shadowCol="132796" srcRow="3810" trgRow="2133" color="EX-pale-yellow-green" />
    <link srcID="8988" trgID="13934" rel="pRr" directed="false" shadow="true" shadowCol="132797" srcRow="2172" trgRow="3810" color="EX-pale-purple" />
    <link srcID="13934" trgID="9425" rel="pRr" directed="false" shadow="true" shadowCol="132798" srcRow="3810" trgRow="2208" color="EX-pale-magenta" />
    <link srcID="8778" trgID="13572" rel="pRr" directed="false" shadow="true" shadowCol="132799" srcRow="668" trgRow="3811" color="EX-pale-red-orange" />
    <link srcID="9654" trgID="13572" rel="pRr" directed="false" shadow="true" shadowCol="132800" srcRow="681" trgRow="3811" color="EX-blue" />
    <link srcID="9990" trgID="13572" rel="pRr" directed="false" shadow="true" shadowCol="132801" srcRow="688" trgRow="3811" color="EX-orange" />
    <link srcID="13572" trgID="10456" rel="pRr" directed="false" shadow="true" shadowCol="132802" srcRow="3811" trgRow="719" color="EX-dark-cyan" />
    <link srcID="10116" trgID="13572" rel="pRr" directed="false" shadow="true" shadowCol="132803" srcRow="815" trgRow="3811" color="EX-red" />
    <link srcID="13572" trgID="10063" rel="pRr" directed="false" shadow="true" shadowCol="132804" srcRow="3811" trgRow="817" color="EX-dark-orange" />
    <link srcID="13572" trgID="9345" rel="pRr" directed="false" shadow="true" shadowCol="132805" srcRow="3811" trgRow="825" color="EX-dark-gray-purple" />
    <link srcID="13572" trgID="10175" rel="pRr" directed="false" shadow="true" shadowCol="132806" srcRow="3811" trgRow="863" color="EX-cyan" />
    <link srcID="13572" trgID="10065" rel="pRr" directed="false" shadow="true" shadowCol="132807" srcRow="3811" trgRow="950" color="EX-yellow-orange" />
    <link srcID="13572" trgID="8227" rel="pRr" directed="false" shadow="true" shadowCol="132808" srcRow="3811" trgRow="956" color="EX-pure-blue" />
    <link srcID="8230" trgID="13572" rel="pRr" directed="false" shadow="true" shadowCol="132809" srcRow="961" trgRow="3811" color="EX-dark-yellow-green" />
    <link srcID="9103" trgID="13572" rel="pRr" directed="false" shadow="true" shadowCol="132810" srcRow="994" trgRow="3811" color="EX-dark-magenta" />
    <link srcID="13572" trgID="9122" rel="pRr" directed="false" shadow="true" shadowCol="132811" srcRow="3811" trgRow="1001" color="EX-dark-green" />
    <link srcID="13572" trgID="8769" rel="pRr" directed="false" shadow="true" shadowCol="132812" srcRow="3811" trgRow="1173" color="EX-blue-magenta" />
    <link srcID="8665" trgID="13572" rel="pRr" directed="false" shadow="true" shadowCol="132813" srcRow="1201" trgRow="3811" color="EX-yellow-green" />
    <link srcID="10535" trgID="13572" rel="pRr" directed="false" shadow="true" shadowCol="132814" srcRow="1345" trgRow="3811" color="EX-magenta" />
    <link srcID="13572" trgID="9070" rel="pRr" directed="false" shadow="true" shadowCol="132815" srcRow="3811" trgRow="1366" color="EX-green" />
    <link srcID="13572" trgID="9491" rel="pRr" directed="false" shadow="true" shadowCol="132816" srcRow="3811" trgRow="1526" color="EX-yellow" />
    <link srcID="9776" trgID="13572" rel="pRr" directed="false" shadow="true" shadowCol="132817" srcRow="1803" trgRow="3811" color="EX-purple" />
    <link srcID="8535" trgID="13572" rel="pRr" directed="false" shadow="true" shadowCol="132818" srcRow="1962" trgRow="3811" color="EX-dark-purple" />
    <link srcID="9261" trgID="13572" rel="pRr" directed="false" shadow="true" shadowCol="132819" srcRow="1964" trgRow="3811" color="EX-dark-red" />
    <link srcID="13572" trgID="9482" rel="pRr" directed="false" shadow="true" shadowCol="132820" srcRow="3811" trgRow="2256" color="EX-pale-green" />
    <link srcID="8778" trgID="11501" rel="pRr" directed="false" shadow="true" shadowCol="132821" srcRow="668" trgRow="3812" color="EX-pale-blue" />
    <link srcID="11501" trgID="9654" rel="pRr" directed="false" shadow="true" shadowCol="132822" srcRow="3812" trgRow="681" color="EX-dark-tan" />
    <link srcID="11501" trgID="10017" rel="pRr" directed="false" shadow="true" shadowCol="132823" srcRow="3812" trgRow="738" color="EX-pale-blue-magenta" />
    <link srcID="8242" trgID="11501" rel="pRr" directed="false" shadow="true" shadowCol="132824" srcRow="744" trgRow="3812" color="EX-pale-yellow orange" />
    <link srcID="11501" trgID="9433" rel="pRr" directed="false" shadow="true" shadowCol="132825" srcRow="3812" trgRow="851" color="EX-medium-magenta" />
    <link srcID="8282" trgID="11501" rel="pRr" directed="false" shadow="true" shadowCol="132826" srcRow="1070" trgRow="3812" color="EX-pale-red" />
    <link srcID="8537" trgID="11501" rel="pRr" directed="false" shadow="true" shadowCol="132827" srcRow="1085" trgRow="3812" color="EX-pale-cyan" />
    <link srcID="11501" trgID="9587" rel="pRr" directed="false" shadow="true" shadowCol="132828" srcRow="3812" trgRow="1187" color="EX-pale-yellow-green" />
    <link srcID="11501" trgID="9135" rel="pRr" directed="false" shadow="true" shadowCol="132829" srcRow="3812" trgRow="1267" color="EX-pale-purple" />
    <link srcID="11501" trgID="10086" rel="pRr" directed="false" shadow="true" shadowCol="132830" srcRow="3812" trgRow="1313" color="EX-pale-magenta" />
    <link srcID="11501" trgID="9583" rel="pRr" directed="false" shadow="true" shadowCol="132831" srcRow="3812" trgRow="1438" color="EX-pale-red-orange" />
    <link srcID="9966" trgID="11501" rel="pRr" directed="false" shadow="true" shadowCol="132832" srcRow="1490" trgRow="3812" color="EX-blue" />
    <link srcID="11501" trgID="8512" rel="pRr" directed="false" shadow="true" shadowCol="132833" srcRow="3812" trgRow="1587" color="EX-orange" />
    <link srcID="11501" trgID="9217" rel="pRr" directed="false" shadow="true" shadowCol="132834" srcRow="3812" trgRow="1590" color="EX-dark-cyan" />
    <link srcID="11501" trgID="9057" rel="pRr" directed="false" shadow="true" shadowCol="132835" srcRow="3812" trgRow="1606" color="EX-red" />
    <link srcID="11501" trgID="10000" rel="pRr" directed="false" shadow="true" shadowCol="132836" srcRow="3812" trgRow="2175" color="EX-dark-orange" />
    <link srcID="11501" trgID="9582" rel="pRr" directed="false" shadow="true" shadowCol="132837" srcRow="3812" trgRow="2239" color="EX-dark-gray-purple" />
    <link srcID="8778" trgID="11975" rel="pRr" directed="false" shadow="true" shadowCol="132838" srcRow="668" trgRow="3813" color="EX-cyan" />
    <link srcID="9654" trgID="11975" rel="pRr" directed="false" shadow="true" shadowCol="132839" srcRow="681" trgRow="3813" color="EX-yellow-orange" />
    <link srcID="9608" trgID="11975" rel="pRr" directed="false" shadow="true" shadowCol="132840" srcRow="701" trgRow="3813" color="EX-pure-blue" />
    <link srcID="9019" trgID="11975" rel="pRr" directed="false" shadow="true" shadowCol="132841" srcRow="721" trgRow="3813" color="EX-dark-yellow-green" />
    <link srcID="9421" trgID="11975" rel="pRr" directed="false" shadow="true" shadowCol="132842" srcRow="760" trgRow="3813" color="EX-dark-magenta" />
    <link srcID="10175" trgID="11975" rel="pRr" directed="false" shadow="true" shadowCol="132843" srcRow="863" trgRow="3813" color="EX-dark-green" />
    <link srcID="8802" trgID="11975" rel="pRr" directed="false" shadow="true" shadowCol="132844" srcRow="971" trgRow="3813" color="EX-blue-magenta" />
    <link srcID="11975" trgID="10126" rel="pRr" directed="false" shadow="true" shadowCol="132845" srcRow="3813" trgRow="991" color="EX-yellow-green" />
    <link srcID="11975" trgID="8240" rel="pRr" directed="false" shadow="true" shadowCol="132846" srcRow="3813" trgRow="1048" color="EX-magenta" />
    <link srcID="9174" trgID="11975" rel="pRr" directed="false" shadow="true" shadowCol="132847" srcRow="1091" trgRow="3813" color="EX-green" />
    <link srcID="8410" trgID="11975" rel="pRr" directed="false" shadow="true" shadowCol="132848" srcRow="1556" trgRow="3813" color="EX-yellow" />
    <link srcID="9601" trgID="11975" rel="pRr" directed="false" shadow="true" shadowCol="132849" srcRow="1586" trgRow="3813" color="EX-purple" />
    <link srcID="11975" trgID="10211" rel="pRr" directed="false" shadow="true" shadowCol="132850" srcRow="3813" trgRow="1790" color="EX-dark-purple" />
    <link srcID="11975" trgID="9210" rel="pRr" directed="false" shadow="true" shadowCol="132851" srcRow="3813" trgRow="1838" color="EX-dark-red" />
    <link srcID="11975" trgID="8321" rel="pRr" directed="false" shadow="true" shadowCol="132852" srcRow="3813" trgRow="2062" color="EX-pale-green" />
    <link srcID="10265" trgID="11975" rel="pRr" directed="false" shadow="true" shadowCol="132853" srcRow="2152" trgRow="3813" color="EX-pale-blue" />
    <link srcID="11975" trgID="9026" rel="pRr" directed="false" shadow="true" shadowCol="132854" srcRow="3813" trgRow="2153" color="EX-dark-tan" />
    <link srcID="8778" trgID="10953" rel="pRr" directed="false" shadow="true" shadowCol="132855" srcRow="668" trgRow="3814" color="EX-pale-blue-magenta" />
    <link srcID="10953" trgID="9654" rel="pRr" directed="false" shadow="true" shadowCol="132856" srcRow="3814" trgRow="681" color="EX-pale-yellow orange" />
    <link srcID="10953" trgID="9607" rel="pRr" directed="false" shadow="true" shadowCol="132857" srcRow="3814" trgRow="708" color="EX-medium-magenta" />
    <link srcID="10953" trgID="10456" rel="pRr" directed="false" shadow="true" shadowCol="132858" srcRow="3814" trgRow="719" color="EX-pale-red" />
    <link srcID="10953" trgID="10228" rel="pRr" directed="false" shadow="true" shadowCol="132859" srcRow="3814" trgRow="823" color="EX-pale-cyan" />
    <link srcID="10176" trgID="10953" rel="pRr" directed="false" shadow="true" shadowCol="132860" srcRow="912" trgRow="3814" color="EX-pale-yellow-green" />
    <link srcID="10953" trgID="9322" rel="pRr" directed="false" shadow="true" shadowCol="132861" srcRow="3814" trgRow="939" color="EX-pale-purple" />
    <link srcID="10953" trgID="8769" rel="pRr" directed="false" shadow="true" shadowCol="132862" srcRow="3814" trgRow="1173" color="EX-pale-magenta" />
    <link srcID="10953" trgID="9070" rel="pRr" directed="false" shadow="true" shadowCol="132863" srcRow="3814" trgRow="1366" color="EX-pale-red-orange" />
    <link srcID="10953" trgID="8410" rel="pRr" directed="false" shadow="true" shadowCol="132864" srcRow="3814" trgRow="1556" color="EX-blue" />
    <link srcID="9776" trgID="10953" rel="pRr" directed="false" shadow="true" shadowCol="132865" srcRow="1803" trgRow="3814" color="EX-orange" />
    <link srcID="10953" trgID="9610" rel="pRr" directed="false" shadow="true" shadowCol="132866" srcRow="3814" trgRow="2063" color="EX-dark-cyan" />
    <link srcID="10953" trgID="9129" rel="pRr" directed="false" shadow="true" shadowCol="132867" srcRow="3814" trgRow="2069" color="EX-red" />
    <link srcID="9185" trgID="10953" rel="pRr" directed="false" shadow="true" shadowCol="132868" srcRow="2071" trgRow="3814" color="EX-dark-orange" />
    <link srcID="10953" trgID="10551" rel="pRr" directed="false" shadow="true" shadowCol="132869" srcRow="3814" trgRow="2097" color="EX-dark-gray-purple" />
    <link srcID="8778" trgID="11965" rel="pRr" directed="false" shadow="true" shadowCol="132870" srcRow="668" trgRow="3815" color="EX-cyan" />
    <link srcID="9367" trgID="11965" rel="pRr" directed="false" shadow="true" shadowCol="132871" srcRow="672" trgRow="3815" color="EX-yellow-orange" />
    <link srcID="9654" trgID="11965" rel="pRr" directed="false" shadow="true" shadowCol="132872" srcRow="681" trgRow="3815" color="EX-pure-blue" />
    <link srcID="10037" trgID="11965" rel="pRr" directed="false" shadow="true" shadowCol="132873" srcRow="699" trgRow="3815" color="EX-dark-yellow-green" />
    <link srcID="9019" trgID="11965" rel="pRr" directed="false" shadow="true" shadowCol="132874" srcRow="721" trgRow="3815" color="EX-dark-magenta" />
    <link srcID="8439" trgID="11965" rel="pRr" directed="false" shadow="true" shadowCol="132875" srcRow="747" trgRow="3815" color="EX-dark-green" />
    <link srcID="10075" trgID="11965" rel="pRr" directed="false" shadow="true" shadowCol="132876" srcRow="757" trgRow="3815" color="EX-blue-magenta" />
    <link srcID="8761" trgID="11965" rel="pRr" directed="false" shadow="true" shadowCol="132877" srcRow="816" trgRow="3815" color="EX-yellow-green" />
    <link srcID="11965" trgID="10515" rel="pRr" directed="false" shadow="true" shadowCol="132878" srcRow="3815" trgRow="858" color="EX-magenta" />
    <link srcID="8685" trgID="11965" rel="pRr" directed="false" shadow="true" shadowCol="132879" srcRow="1299" trgRow="3815" color="EX-green" />
    <link srcID="8410" trgID="11965" rel="pRr" directed="false" shadow="true" shadowCol="132880" srcRow="1556" trgRow="3815" color="EX-yellow" />
    <link srcID="11965" trgID="9057" rel="pRr" directed="false" shadow="true" shadowCol="132881" srcRow="3815" trgRow="1606" color="EX-purple" />
    <link srcID="9734" trgID="11965" rel="pRr" directed="false" shadow="true" shadowCol="132882" srcRow="1991" trgRow="3815" color="EX-dark-purple" />
    <link srcID="12712" trgID="8778" rel="pRr" directed="false" shadow="true" shadowCol="132883" srcRow="3816" trgRow="668" color="EX-dark-red" />
    <link srcID="12712" trgID="9367" rel="pRr" directed="false" shadow="true" shadowCol="132884" srcRow="3816" trgRow="672" color="EX-pale-green" />
    <link srcID="12712" trgID="9845" rel="pRr" directed="false" shadow="true" shadowCol="132885" srcRow="3816" trgRow="674" color="EX-pale-blue" />
    <link srcID="12712" trgID="10037" rel="pRr" directed="false" shadow="true" shadowCol="132886" srcRow="3816" trgRow="699" color="EX-dark-tan" />
    <link srcID="9608" trgID="12712" rel="pRr" directed="false" shadow="true" shadowCol="132887" srcRow="701" trgRow="3816" color="EX-pale-blue-magenta" />
    <link srcID="10407" trgID="12712" rel="pRr" directed="false" shadow="true" shadowCol="132888" srcRow="782" trgRow="3816" color="EX-pale-yellow orange" />
    <link srcID="12712" trgID="9463" rel="pRr" directed="false" shadow="true" shadowCol="132889" srcRow="3816" trgRow="1072" color="EX-medium-magenta" />
    <link srcID="12712" trgID="10081" rel="pRr" directed="false" shadow="true" shadowCol="132890" srcRow="3816" trgRow="1579" color="EX-pale-red" />
    <link srcID="12712" trgID="9217" rel="pRr" directed="false" shadow="true" shadowCol="132891" srcRow="3816" trgRow="1590" color="EX-pale-cyan" />
    <link srcID="12712" trgID="10422" rel="pRr" directed="false" shadow="true" shadowCol="132892" srcRow="3816" trgRow="1594" color="EX-pale-yellow-green" />
    <link srcID="12712" trgID="9215" rel="pRr" directed="false" shadow="true" shadowCol="132893" srcRow="3816" trgRow="1664" color="EX-pale-purple" />
    <link srcID="8778" trgID="11503" rel="pRr" directed="false" shadow="true" shadowCol="132894" srcRow="668" trgRow="3817" color="EX-pale-magenta" />
    <link srcID="11503" trgID="9367" rel="pRr" directed="false" shadow="true" shadowCol="132895" srcRow="3817" trgRow="672" color="EX-pale-red-orange" />
    <link srcID="11503" trgID="10017" rel="pRr" directed="false" shadow="true" shadowCol="132896" srcRow="3817" trgRow="738" color="EX-blue" />
    <link srcID="8242" trgID="11503" rel="pRr" directed="false" shadow="true" shadowCol="132897" srcRow="744" trgRow="3817" color="EX-orange" />
    <link srcID="11503" trgID="9685" rel="pRr" directed="false" shadow="true" shadowCol="132898" srcRow="3817" trgRow="766" color="EX-dark-cyan" />
    <link srcID="11503" trgID="8246" rel="pRr" directed="false" shadow="true" shadowCol="132899" srcRow="3817" trgRow="813" color="EX-red" />
    <link srcID="11503" trgID="9345" rel="pRr" directed="false" shadow="true" shadowCol="132900" srcRow="3817" trgRow="825" color="EX-dark-orange" />
    <link srcID="8293" trgID="11503" rel="pRr" directed="false" shadow="true" shadowCol="132901" srcRow="847" trgRow="3817" color="EX-dark-gray-purple" />
    <link srcID="11503" trgID="8362" rel="pRr" directed="false" shadow="true" shadowCol="132902" srcRow="3817" trgRow="864" color="EX-cyan" />
    <link srcID="11503" trgID="9553" rel="pRr" directed="false" shadow="true" shadowCol="132903" srcRow="3817" trgRow="890" color="EX-yellow-orange" />
    <link srcID="10534" trgID="11503" rel="pRr" directed="false" shadow="true" shadowCol="132904" srcRow="1482" trgRow="3817" color="EX-pure-blue" />
    <link srcID="11503" trgID="9057" rel="pRr" directed="false" shadow="true" shadowCol="132905" srcRow="3817" trgRow="1606" color="EX-dark-yellow-green" />
    <link srcID="11503" trgID="10244" rel="pRr" directed="false" shadow="true" shadowCol="132906" srcRow="3817" trgRow="1625" color="EX-dark-magenta" />
    <link srcID="11503" trgID="8329" rel="pRr" directed="false" shadow="true" shadowCol="132907" srcRow="3817" trgRow="2176" color="EX-dark-green" />
    <link srcID="10966" trgID="8778" rel="pRr" directed="false" shadow="true" shadowCol="132908" srcRow="3818" trgRow="668" color="EX-blue-magenta" />
    <link srcID="9608" trgID="10966" rel="pRr" directed="false" shadow="true" shadowCol="132909" srcRow="701" trgRow="3818" color="EX-yellow-green" />
    <link srcID="9019" trgID="10966" rel="pRr" directed="false" shadow="true" shadowCol="132910" srcRow="721" trgRow="3818" color="EX-magenta" />
    <link srcID="10966" trgID="9421" rel="pRr" directed="false" shadow="true" shadowCol="132911" srcRow="3818" trgRow="760" color="EX-green" />
    <link srcID="10966" trgID="9584" rel="pRr" directed="false" shadow="true" shadowCol="132912" srcRow="3818" trgRow="772" color="EX-yellow" />
    <link srcID="9393" trgID="10966" rel="pRr" directed="false" shadow="true" shadowCol="132913" srcRow="811" trgRow="3818" color="EX-purple" />
    <link srcID="10966" trgID="8440" rel="pRr" directed="false" shadow="true" shadowCol="132914" srcRow="3818" trgRow="1986" color="EX-dark-purple" />
    <link srcID="10966" trgID="10265" rel="pRr" directed="false" shadow="true" shadowCol="132915" srcRow="3818" trgRow="2152" color="EX-dark-red" />
    <link srcID="10966" trgID="9026" rel="pRr" directed="false" shadow="true" shadowCol="132916" srcRow="3818" trgRow="2153" color="EX-pale-green" />
    <link srcID="12595" trgID="8778" rel="pRr" directed="false" shadow="true" shadowCol="132917" srcRow="3819" trgRow="668" color="EX-pale-blue" />
    <link srcID="12595" trgID="9654" rel="pRr" directed="false" shadow="true" shadowCol="132918" srcRow="3819" trgRow="681" color="EX-dark-tan" />
    <link srcID="12595" trgID="8788" rel="pRr" directed="false" shadow="true" shadowCol="132919" srcRow="3819" trgRow="727" color="EX-pale-blue-magenta" />
    <link srcID="12595" trgID="10228" rel="pRr" directed="false" shadow="true" shadowCol="132920" srcRow="3819" trgRow="823" color="EX-pale-yellow orange" />
    <link srcID="12595" trgID="9368" rel="pRr" directed="false" shadow="true" shadowCol="132921" srcRow="3819" trgRow="913" color="EX-medium-magenta" />
    <link srcID="12595" trgID="9203" rel="pRr" directed="false" shadow="true" shadowCol="132922" srcRow="3819" trgRow="1361" color="EX-pale-red" />
    <link srcID="12595" trgID="9217" rel="pRr" directed="false" shadow="true" shadowCol="132923" srcRow="3819" trgRow="1590" color="EX-pale-cyan" />
    <link srcID="8415" trgID="12595" rel="pRr" directed="false" shadow="true" shadowCol="132924" srcRow="1758" trgRow="3819" color="EX-pale-yellow-green" />
    <link srcID="8778" trgID="13135" rel="pRr" directed="false" shadow="true" shadowCol="132925" srcRow="668" trgRow="3820" color="EX-pale-purple" />
    <link srcID="13135" trgID="9387" rel="pRr" directed="false" shadow="true" shadowCol="132926" srcRow="3820" trgRow="692" color="EX-pale-magenta" />
    <link srcID="9608" trgID="13135" rel="pRr" directed="false" shadow="true" shadowCol="132927" srcRow="701" trgRow="3820" color="EX-pale-red-orange" />
    <link srcID="10017" trgID="13135" rel="pRr" directed="false" shadow="true" shadowCol="132928" srcRow="738" trgRow="3820" color="EX-blue" />
    <link srcID="13135" trgID="9685" rel="pRr" directed="false" shadow="true" shadowCol="132929" srcRow="3820" trgRow="766" color="EX-orange" />
    <link srcID="10336" trgID="13135" rel="pRr" directed="false" shadow="true" shadowCol="132930" srcRow="1013" trgRow="3820" color="EX-dark-cyan" />
    <link srcID="10534" trgID="13135" rel="pRr" directed="false" shadow="true" shadowCol="132931" srcRow="1482" trgRow="3820" color="EX-red" />
    <link srcID="13135" trgID="10439" rel="pRr" directed="false" shadow="true" shadowCol="132932" srcRow="3820" trgRow="1583" color="EX-dark-orange" />
    <link srcID="13135" trgID="8731" rel="pRr" directed="false" shadow="true" shadowCol="132933" srcRow="3820" trgRow="1584" color="EX-dark-gray-purple" />
    <link srcID="13135" trgID="9057" rel="pRr" directed="false" shadow="true" shadowCol="132934" srcRow="3820" trgRow="1606" color="EX-cyan" />
    <link srcID="8778" trgID="13290" rel="pRr" directed="false" shadow="true" shadowCol="132935" srcRow="668" trgRow="3821" color="EX-yellow-orange" />
    <link srcID="9654" trgID="13290" rel="pRr" directed="false" shadow="true" shadowCol="132936" srcRow="681" trgRow="3821" color="EX-pure-blue" />
    <link srcID="8439" trgID="13290" rel="pRr" directed="false" shadow="true" shadowCol="132937" srcRow="747" trgRow="3821" color="EX-dark-yellow-green" />
    <link srcID="9421" trgID="13290" rel="pRr" directed="false" shadow="true" shadowCol="132938" srcRow="760" trgRow="3821" color="EX-dark-magenta" />
    <link srcID="9161" trgID="13290" rel="pRr" directed="false" shadow="true" shadowCol="132939" srcRow="764" trgRow="3821" color="EX-dark-green" />
    <link srcID="9907" trgID="13290" rel="pRr" directed="false" shadow="true" shadowCol="132940" srcRow="781" trgRow="3821" color="EX-blue-magenta" />
    <link srcID="9203" trgID="13290" rel="pRr" directed="false" shadow="true" shadowCol="132941" srcRow="1361" trgRow="3821" color="EX-yellow-green" />
    <link srcID="8421" trgID="13290" rel="pRr" directed="false" shadow="true" shadowCol="132942" srcRow="1417" trgRow="3821" color="EX-magenta" />
    <link srcID="8778" trgID="11155" rel="pRr" directed="false" shadow="true" shadowCol="132943" srcRow="668" trgRow="3822" color="EX-green" />
    <link srcID="9654" trgID="11155" rel="pRr" directed="false" shadow="true" shadowCol="132944" srcRow="681" trgRow="3822" color="EX-yellow" />
    <link srcID="9608" trgID="11155" rel="pRr" directed="false" shadow="true" shadowCol="132945" srcRow="701" trgRow="3822" color="EX-purple" />
    <link srcID="9320" trgID="11155" rel="pRr" directed="false" shadow="true" shadowCol="132946" srcRow="1559" trgRow="3822" color="EX-dark-purple" />
    <link srcID="10391" trgID="11363" rel="pRr" directed="false" shadow="true" shadowCol="132947" srcRow="669" trgRow="3823" color="EX-dark-red" />
    <link srcID="10009" trgID="11363" rel="pRr" directed="false" shadow="true" shadowCol="132948" srcRow="726" trgRow="3823" color="EX-pale-green" />
    <link srcID="8730" trgID="11363" rel="pRr" directed="false" shadow="true" shadowCol="132949" srcRow="728" trgRow="3823" color="EX-pale-blue" />
    <link srcID="8327" trgID="11363" rel="pRr" directed="false" shadow="true" shadowCol="132950" srcRow="740" trgRow="3823" color="EX-dark-tan" />
    <link srcID="9555" trgID="11363" rel="pRr" directed="false" shadow="true" shadowCol="132951" srcRow="741" trgRow="3823" color="EX-pale-blue-magenta" />
    <link srcID="8439" trgID="11363" rel="pRr" directed="false" shadow="true" shadowCol="132952" srcRow="747" trgRow="3823" color="EX-pale-yellow orange" />
    <link srcID="9161" trgID="11363" rel="pRr" directed="false" shadow="true" shadowCol="132953" srcRow="764" trgRow="3823" color="EX-medium-magenta" />
    <link srcID="8468" trgID="11363" rel="pRr" directed="false" shadow="true" shadowCol="132954" srcRow="779" trgRow="3823" color="EX-pale-red" />
    <link srcID="9907" trgID="11363" rel="pRr" directed="false" shadow="true" shadowCol="132955" srcRow="781" trgRow="3823" color="EX-pale-cyan" />
    <link srcID="8293" trgID="11363" rel="pRr" directed="false" shadow="true" shadowCol="132956" srcRow="847" trgRow="3823" color="EX-pale-yellow-green" />
    <link srcID="10587" trgID="11363" rel="pRr" directed="false" shadow="true" shadowCol="132957" srcRow="852" trgRow="3823" color="EX-pale-purple" />
    <link srcID="11363" trgID="8811" rel="pRr" directed="false" shadow="true" shadowCol="132958" srcRow="3823" trgRow="879" color="EX-pale-magenta" />
    <link srcID="9031" trgID="11363" rel="pRr" directed="false" shadow="true" shadowCol="132959" srcRow="908" trgRow="3823" color="EX-pale-red-orange" />
    <link srcID="8776" trgID="11363" rel="pRr" directed="false" shadow="true" shadowCol="132960" srcRow="916" trgRow="3823" color="EX-blue" />
    <link srcID="8442" trgID="11363" rel="pRr" directed="false" shadow="true" shadowCol="132961" srcRow="918" trgRow="3823" color="EX-orange" />
    <link srcID="9874" trgID="11363" rel="pRr" directed="false" shadow="true" shadowCol="132962" srcRow="946" trgRow="3823" color="EX-dark-cyan" />
    <link srcID="9762" trgID="11363" rel="pRr" directed="false" shadow="true" shadowCol="132963" srcRow="962" trgRow="3823" color="EX-red" />
    <link srcID="9263" trgID="11363" rel="pRr" directed="false" shadow="true" shadowCol="132964" srcRow="1023" trgRow="3823" color="EX-dark-orange" />
    <link srcID="9586" trgID="11363" rel="pRr" directed="false" shadow="true" shadowCol="132965" srcRow="1026" trgRow="3823" color="EX-dark-gray-purple" />
    <link srcID="11363" trgID="9626" rel="pRr" directed="false" shadow="true" shadowCol="132966" srcRow="3823" trgRow="1075" color="EX-cyan" />
    <link srcID="8309" trgID="11363" rel="pRr" directed="false" shadow="true" shadowCol="132967" srcRow="1098" trgRow="3823" color="EX-yellow-orange" />
    <link srcID="8686" trgID="11363" rel="pRr" directed="false" shadow="true" shadowCol="132968" srcRow="1136" trgRow="3823" color="EX-pure-blue" />
    <link srcID="8347" trgID="11363" rel="pRr" directed="false" shadow="true" shadowCol="132969" srcRow="1171" trgRow="3823" color="EX-dark-yellow-green" />
    <link srcID="9189" trgID="11363" rel="pRr" directed="false" shadow="true" shadowCol="132970" srcRow="1212" trgRow="3823" color="EX-dark-magenta" />
    <link srcID="8694" trgID="11363" rel="pRr" directed="false" shadow="true" shadowCol="132971" srcRow="1384" trgRow="3823" color="EX-dark-green" />
    <link srcID="10534" trgID="11363" rel="pRr" directed="false" shadow="true" shadowCol="132972" srcRow="1482" trgRow="3823" color="EX-blue-magenta" />
    <link srcID="8410" trgID="11363" rel="pRr" directed="false" shadow="true" shadowCol="132973" srcRow="1556" trgRow="3823" color="EX-yellow-green" />
    <link srcID="9483" trgID="11363" rel="pRr" directed="false" shadow="true" shadowCol="132974" srcRow="1557" trgRow="3823" color="EX-magenta" />
    <link srcID="11363" trgID="9217" rel="pRr" directed="false" shadow="true" shadowCol="132975" srcRow="3823" trgRow="1590" color="EX-green" />
    <link srcID="11363" trgID="9057" rel="pRr" directed="false" shadow="true" shadowCol="132976" srcRow="3823" trgRow="1606" color="EX-yellow" />
    <link srcID="8955" trgID="11363" rel="pRr" directed="false" shadow="true" shadowCol="132977" srcRow="1773" trgRow="3823" color="EX-purple" />
    <link srcID="8621" trgID="11363" rel="pRr" directed="false" shadow="true" shadowCol="132978" srcRow="2074" trgRow="3823" color="EX-dark-purple" />
    <link srcID="8620" trgID="11363" rel="pRr" directed="false" shadow="true" shadowCol="132979" srcRow="2075" trgRow="3823" color="EX-dark-red" />
    <link srcID="8559" trgID="11363" rel="pRr" directed="false" shadow="true" shadowCol="132980" srcRow="2139" trgRow="3823" color="EX-pale-green" />
    <link srcID="10285" trgID="11363" rel="pRr" directed="false" shadow="true" shadowCol="132981" srcRow="2151" trgRow="3823" color="EX-pale-blue" />
    <link srcID="10447" trgID="11363" rel="pRr" directed="false" shadow="true" shadowCol="132982" srcRow="2157" trgRow="3823" color="EX-dark-tan" />
    <link srcID="11363" trgID="9970" rel="pRr" directed="false" shadow="true" shadowCol="132983" srcRow="3823" trgRow="2274" color="EX-pale-blue-magenta" />
    <link srcID="8627" trgID="11363" rel="pRr" directed="false" shadow="true" shadowCol="132984" srcRow="2323" trgRow="3823" color="EX-pale-yellow orange" />
    <link srcID="10391" trgID="11030" rel="pRr" directed="false" shadow="true" shadowCol="132985" srcRow="669" trgRow="3824" color="EX-medium-magenta" />
    <link srcID="9654" trgID="11030" rel="pRr" directed="false" shadow="true" shadowCol="132986" srcRow="681" trgRow="3824" color="EX-pale-red" />
    <link srcID="9608" trgID="11030" rel="pRr" directed="false" shadow="true" shadowCol="132987" srcRow="701" trgRow="3824" color="EX-pale-cyan" />
    <link srcID="11030" trgID="9887" rel="pRr" directed="false" shadow="true" shadowCol="132988" srcRow="3824" trgRow="732" color="EX-pale-yellow-green" />
    <link srcID="8743" trgID="11030" rel="pRr" directed="false" shadow="true" shadowCol="132989" srcRow="733" trgRow="3824" color="EX-pale-purple" />
    <link srcID="11030" trgID="8832" rel="pRr" directed="false" shadow="true" shadowCol="132990" srcRow="3824" trgRow="762" color="EX-pale-magenta" />
    <link srcID="8246" trgID="11030" rel="pRr" directed="false" shadow="true" shadowCol="132991" srcRow="813" trgRow="3824" color="EX-pale-red-orange" />
    <link srcID="11030" trgID="10269" rel="pRr" directed="false" shadow="true" shadowCol="132992" srcRow="3824" trgRow="822" color="EX-blue" />
    <link srcID="11030" trgID="10303" rel="pRr" directed="false" shadow="true" shadowCol="132993" srcRow="3824" trgRow="830" color="EX-orange" />
    <link srcID="8776" trgID="11030" rel="pRr" directed="false" shadow="true" shadowCol="132994" srcRow="916" trgRow="3824" color="EX-dark-cyan" />
    <link srcID="8480" trgID="11030" rel="pRr" directed="false" shadow="true" shadowCol="132995" srcRow="964" trgRow="3824" color="EX-red" />
    <link srcID="8307" trgID="11030" rel="pRr" directed="false" shadow="true" shadowCol="132996" srcRow="987" trgRow="3824" color="EX-dark-orange" />
    <link srcID="9416" trgID="11030" rel="pRr" directed="false" shadow="true" shadowCol="132997" srcRow="1025" trgRow="3824" color="EX-dark-gray-purple" />
    <link srcID="11030" trgID="8447" rel="pRr" directed="false" shadow="true" shadowCol="132998" srcRow="3824" trgRow="1415" color="EX-cyan" />
    <link srcID="10274" trgID="11030" rel="pRr" directed="false" shadow="true" shadowCol="132999" srcRow="1418" trgRow="3824" color="EX-yellow-orange" />
    <link srcID="10534" trgID="11030" rel="pRr" directed="false" shadow="true" shadowCol="133000" srcRow="1482" trgRow="3824" color="EX-pure-blue" />
    <link srcID="8927" trgID="11030" rel="pRr" directed="false" shadow="true" shadowCol="133001" srcRow="1548" trgRow="3824" color="EX-dark-yellow-green" />
    <link srcID="9483" trgID="11030" rel="pRr" directed="false" shadow="true" shadowCol="133002" srcRow="1557" trgRow="3824" color="EX-dark-magenta" />
    <link srcID="9320" trgID="11030" rel="pRr" directed="false" shadow="true" shadowCol="133003" srcRow="1559" trgRow="3824" color="EX-dark-green" />
    <link srcID="11030" trgID="10081" rel="pRr" directed="false" shadow="true" shadowCol="133004" srcRow="3824" trgRow="1579" color="EX-blue-magenta" />
    <link srcID="10380" trgID="11030" rel="pRr" directed="false" shadow="true" shadowCol="133005" srcRow="1608" trgRow="3824" color="EX-yellow-green" />
    <link srcID="9126" trgID="11030" rel="pRr" directed="false" shadow="true" shadowCol="133006" srcRow="1636" trgRow="3824" color="EX-magenta" />
    <link srcID="11030" trgID="8617" rel="pRr" directed="false" shadow="true" shadowCol="133007" srcRow="3824" trgRow="1708" color="EX-green" />
    <link srcID="11030" trgID="8616" rel="pRr" directed="false" shadow="true" shadowCol="133008" srcRow="3824" trgRow="1808" color="EX-yellow" />
    <link srcID="10437" trgID="11030" rel="pRr" directed="false" shadow="true" shadowCol="133009" srcRow="1952" trgRow="3824" color="EX-purple" />
    <link srcID="10551" trgID="11030" rel="pRr" directed="false" shadow="true" shadowCol="133010" srcRow="2097" trgRow="3824" color="EX-dark-purple" />
    <link srcID="10290" trgID="11030" rel="pRr" directed="false" shadow="true" shadowCol="133011" srcRow="2101" trgRow="3824" color="EX-dark-red" />
    <link srcID="11153" trgID="10391" rel="pRr" directed="false" shadow="true" shadowCol="133012" srcRow="3825" trgRow="669" color="EX-pale-green" />
    <link srcID="11153" trgID="10156" rel="pRr" directed="false" shadow="true" shadowCol="133013" srcRow="3825" trgRow="693" color="EX-pale-blue" />
    <link srcID="10528" trgID="11153" rel="pRr" directed="false" shadow="true" shadowCol="133014" srcRow="737" trgRow="3825" color="EX-dark-tan" />
    <link srcID="11153" trgID="8429" rel="pRr" directed="false" shadow="true" shadowCol="133015" srcRow="3825" trgRow="860" color="EX-pale-blue-magenta" />
    <link srcID="11153" trgID="10584" rel="pRr" directed="false" shadow="true" shadowCol="133016" srcRow="3825" trgRow="871" color="EX-pale-yellow orange" />
    <link srcID="11153" trgID="8752" rel="pRr" directed="false" shadow="true" shadowCol="133017" srcRow="3825" trgRow="922" color="EX-medium-magenta" />
    <link srcID="11153" trgID="8514" rel="pRr" directed="false" shadow="true" shadowCol="133018" srcRow="3825" trgRow="977" color="EX-pale-red" />
    <link srcID="11153" trgID="8251" rel="pRr" directed="false" shadow="true" shadowCol="133019" srcRow="3825" trgRow="988" color="EX-pale-cyan" />
    <link srcID="11153" trgID="9037" rel="pRr" directed="false" shadow="true" shadowCol="133020" srcRow="3825" trgRow="1004" color="EX-pale-yellow-green" />
    <link srcID="11153" trgID="10255" rel="pRr" directed="false" shadow="true" shadowCol="133021" srcRow="3825" trgRow="1062" color="EX-pale-purple" />
    <link srcID="11153" trgID="9596" rel="pRr" directed="false" shadow="true" shadowCol="133022" srcRow="3825" trgRow="1077" color="EX-pale-magenta" />
    <link srcID="11153" trgID="10389" rel="pRr" directed="false" shadow="true" shadowCol="133023" srcRow="3825" trgRow="1121" color="EX-pale-red-orange" />
    <link srcID="11153" trgID="8506" rel="pRr" directed="false" shadow="true" shadowCol="133024" srcRow="3825" trgRow="1200" color="EX-blue" />
    <link srcID="11153" trgID="9291" rel="pRr" directed="false" shadow="true" shadowCol="133025" srcRow="3825" trgRow="1214" color="EX-orange" />
    <link srcID="11153" trgID="9292" rel="pRr" directed="false" shadow="true" shadowCol="133026" srcRow="3825" trgRow="1218" color="EX-dark-cyan" />
    <link srcID="11153" trgID="9325" rel="pRr" directed="false" shadow="true" shadowCol="133027" srcRow="3825" trgRow="1400" color="EX-red" />
    <link srcID="11153" trgID="9966" rel="pRr" directed="false" shadow="true" shadowCol="133028" srcRow="3825" trgRow="1490" color="EX-dark-orange" />
    <link srcID="11153" trgID="10179" rel="pRr" directed="false" shadow="true" shadowCol="133029" srcRow="3825" trgRow="1506" color="EX-dark-gray-purple" />
    <link srcID="11153" trgID="8934" rel="pRr" directed="false" shadow="true" shadowCol="133030" srcRow="3825" trgRow="1533" color="EX-cyan" />
    <link srcID="8927" trgID="11153" rel="pRr" directed="false" shadow="true" shadowCol="133031" srcRow="1548" trgRow="3825" color="EX-yellow-orange" />
    <link srcID="11153" trgID="9483" rel="pRr" directed="false" shadow="true" shadowCol="133032" srcRow="3825" trgRow="1557" color="EX-pure-blue" />
    <link srcID="11153" trgID="9305" rel="pRr" directed="false" shadow="true" shadowCol="133033" srcRow="3825" trgRow="1592" color="EX-dark-yellow-green" />
    <link srcID="11153" trgID="10380" rel="pRr" directed="false" shadow="true" shadowCol="133034" srcRow="3825" trgRow="1608" color="EX-dark-magenta" />
    <link srcID="11153" trgID="10459" rel="pRr" directed="false" shadow="true" shadowCol="133035" srcRow="3825" trgRow="1751" color="EX-dark-green" />
    <link srcID="11153" trgID="9198" rel="pRr" directed="false" shadow="true" shadowCol="133036" srcRow="3825" trgRow="2154" color="EX-blue-magenta" />
    <link srcID="11153" trgID="9503" rel="pRr" directed="false" shadow="true" shadowCol="133037" srcRow="3825" trgRow="2163" color="EX-yellow-green" />
    <link srcID="10302" trgID="11153" rel="pRr" directed="false" shadow="true" shadowCol="133038" srcRow="2170" trgRow="3825" color="EX-magenta" />
    <link srcID="10391" trgID="11423" rel="pRr" directed="false" shadow="true" shadowCol="133039" srcRow="669" trgRow="3826" color="EX-green" />
    <link srcID="9654" trgID="11423" rel="pRr" directed="false" shadow="true" shadowCol="133040" srcRow="681" trgRow="3826" color="EX-yellow" />
    <link srcID="9387" trgID="11423" rel="pRr" directed="false" shadow="true" shadowCol="133041" srcRow="692" trgRow="3826" color="EX-purple" />
    <link srcID="9608" trgID="11423" rel="pRr" directed="false" shadow="true" shadowCol="133042" srcRow="701" trgRow="3826" color="EX-dark-purple" />
    <link srcID="10183" trgID="11423" rel="pRr" directed="false" shadow="true" shadowCol="133043" srcRow="723" trgRow="3826" color="EX-dark-red" />
    <link srcID="9887" trgID="11423" rel="pRr" directed="false" shadow="true" shadowCol="133044" srcRow="732" trgRow="3826" color="EX-pale-green" />
    <link srcID="10034" trgID="11423" rel="pRr" directed="false" shadow="true" shadowCol="133045" srcRow="872" trgRow="3826" color="EX-pale-blue" />
    <link srcID="10117" trgID="11423" rel="pRr" directed="false" shadow="true" shadowCol="133046" srcRow="892" trgRow="3826" color="EX-dark-tan" />
    <link srcID="8752" trgID="11423" rel="pRr" directed="false" shadow="true" shadowCol="133047" srcRow="922" trgRow="3826" color="EX-pale-blue-magenta" />
    <link srcID="11423" trgID="8275" rel="pRr" directed="false" shadow="true" shadowCol="133048" srcRow="3826" trgRow="934" color="EX-pale-yellow orange" />
    <link srcID="10065" trgID="11423" rel="pRr" directed="false" shadow="true" shadowCol="133049" srcRow="950" trgRow="3826" color="EX-medium-magenta" />
    <link srcID="8802" trgID="11423" rel="pRr" directed="false" shadow="true" shadowCol="133050" srcRow="971" trgRow="3826" color="EX-pale-red" />
    <link srcID="9037" trgID="11423" rel="pRr" directed="false" shadow="true" shadowCol="133051" srcRow="1004" trgRow="3826" color="EX-pale-cyan" />
    <link srcID="9416" trgID="11423" rel="pRr" directed="false" shadow="true" shadowCol="133052" srcRow="1025" trgRow="3826" color="EX-pale-yellow-green" />
    <link srcID="8235" trgID="11423" rel="pRr" directed="false" shadow="true" shadowCol="133053" srcRow="1068" trgRow="3826" color="EX-pale-purple" />
    <link srcID="8715" trgID="11423" rel="pRr" directed="false" shadow="true" shadowCol="133054" srcRow="1089" trgRow="3826" color="EX-pale-magenta" />
    <link srcID="8927" trgID="11423" rel="pRr" directed="false" shadow="true" shadowCol="133055" srcRow="1548" trgRow="3826" color="EX-pale-red-orange" />
    <link srcID="9483" trgID="11423" rel="pRr" directed="false" shadow="true" shadowCol="133056" srcRow="1557" trgRow="3826" color="EX-blue" />
    <link srcID="9320" trgID="11423" rel="pRr" directed="false" shadow="true" shadowCol="133057" srcRow="1559" trgRow="3826" color="EX-orange" />
    <link srcID="8396" trgID="11423" rel="pRr" directed="false" shadow="true" shadowCol="133058" srcRow="1564" trgRow="3826" color="EX-dark-cyan" />
    <link srcID="8557" trgID="11423" rel="pRr" directed="false" shadow="true" shadowCol="133059" srcRow="1593" trgRow="3826" color="EX-red" />
    <link srcID="10422" trgID="11423" rel="pRr" directed="false" shadow="true" shadowCol="133060" srcRow="1594" trgRow="3826" color="EX-dark-orange" />
    <link srcID="10380" trgID="11423" rel="pRr" directed="false" shadow="true" shadowCol="133061" srcRow="1608" trgRow="3826" color="EX-dark-gray-purple" />
    <link srcID="9098" trgID="11423" rel="pRr" directed="false" shadow="true" shadowCol="133062" srcRow="1713" trgRow="3826" color="EX-cyan" />
    <link srcID="8274" trgID="11423" rel="pRr" directed="false" shadow="true" shadowCol="133063" srcRow="2041" trgRow="3826" color="EX-yellow-orange" />
    <link srcID="10391" trgID="13439" rel="pRr" directed="false" shadow="true" shadowCol="133064" srcRow="669" trgRow="3827" color="EX-pure-blue" />
    <link srcID="9172" trgID="13439" rel="pRr" directed="false" shadow="true" shadowCol="133065" srcRow="715" trgRow="3827" color="EX-dark-yellow-green" />
    <link srcID="10076" trgID="13439" rel="pRr" directed="false" shadow="true" shadowCol="133066" srcRow="729" trgRow="3827" color="EX-dark-magenta" />
    <link srcID="10017" trgID="13439" rel="pRr" directed="false" shadow="true" shadowCol="133067" srcRow="738" trgRow="3827" color="EX-dark-green" />
    <link srcID="13439" trgID="9688" rel="pRr" directed="false" shadow="true" shadowCol="133068" srcRow="3827" trgRow="819" color="EX-blue-magenta" />
    <link srcID="10283" trgID="13439" rel="pRr" directed="false" shadow="true" shadowCol="133069" srcRow="834" trgRow="3827" color="EX-yellow-green" />
    <link srcID="13439" trgID="9433" rel="pRr" directed="false" shadow="true" shadowCol="133070" srcRow="3827" trgRow="851" color="EX-magenta" />
    <link srcID="13439" trgID="10507" rel="pRr" directed="false" shadow="true" shadowCol="133071" srcRow="3827" trgRow="915" color="EX-green" />
    <link srcID="13439" trgID="8236" rel="pRr" directed="false" shadow="true" shadowCol="133072" srcRow="3827" trgRow="1460" color="EX-yellow" />
    <link srcID="10246" trgID="13439" rel="pRr" directed="false" shadow="true" shadowCol="133073" srcRow="1471" trgRow="3827" color="EX-purple" />
    <link srcID="8557" trgID="13439" rel="pRr" directed="false" shadow="true" shadowCol="133074" srcRow="1593" trgRow="3827" color="EX-dark-purple" />
    <link srcID="13439" trgID="9057" rel="pRr" directed="false" shadow="true" shadowCol="133075" srcRow="3827" trgRow="1606" color="EX-dark-red" />
    <link srcID="13439" trgID="9923" rel="pRr" directed="false" shadow="true" shadowCol="133076" srcRow="3827" trgRow="1759" color="EX-pale-green" />
    <link srcID="8329" trgID="13439" rel="pRr" directed="false" shadow="true" shadowCol="133077" srcRow="2176" trgRow="3827" color="EX-pale-blue" />
    <link srcID="10391" trgID="13931" rel="pRr" directed="false" shadow="true" shadowCol="133078" srcRow="669" trgRow="3828" color="EX-dark-tan" />
    <link srcID="13931" trgID="9654" rel="pRr" directed="false" shadow="true" shadowCol="133079" srcRow="3828" trgRow="681" color="EX-pale-blue-magenta" />
    <link srcID="9423" trgID="13931" rel="pRr" directed="false" shadow="true" shadowCol="133080" srcRow="718" trgRow="3828" color="EX-pale-yellow orange" />
    <link srcID="13931" trgID="10461" rel="pRr" directed="false" shadow="true" shadowCol="133081" srcRow="3828" trgRow="770" color="EX-medium-magenta" />
    <link srcID="13931" trgID="8495" rel="pRr" directed="false" shadow="true" shadowCol="133082" srcRow="3828" trgRow="808" color="EX-pale-red" />
    <link srcID="13931" trgID="9688" rel="pRr" directed="false" shadow="true" shadowCol="133083" srcRow="3828" trgRow="819" color="EX-pale-cyan" />
    <link srcID="13931" trgID="10150" rel="pRr" directed="false" shadow="true" shadowCol="133084" srcRow="3828" trgRow="865" color="EX-pale-yellow-green" />
    <link srcID="9031" trgID="13931" rel="pRr" directed="false" shadow="true" shadowCol="133085" srcRow="908" trgRow="3828" color="EX-pale-purple" />
    <link srcID="10460" trgID="13931" rel="pRr" directed="false" shadow="true" shadowCol="133086" srcRow="1008" trgRow="3828" color="EX-pale-magenta" />
    <link srcID="13931" trgID="9173" rel="pRr" directed="false" shadow="true" shadowCol="133087" srcRow="3828" trgRow="1050" color="EX-pale-red-orange" />
    <link srcID="8847" trgID="13931" rel="pRr" directed="false" shadow="true" shadowCol="133088" srcRow="1060" trgRow="3828" color="EX-blue" />
    <link srcID="13931" trgID="10520" rel="pRr" directed="false" shadow="true" shadowCol="133089" srcRow="3828" trgRow="1083" color="EX-orange" />
    <link srcID="13931" trgID="9634" rel="pRr" directed="false" shadow="true" shadowCol="133090" srcRow="3828" trgRow="1192" color="EX-dark-cyan" />
    <link srcID="13931" trgID="8447" rel="pRr" directed="false" shadow="true" shadowCol="133091" srcRow="3828" trgRow="1415" color="EX-red" />
    <link srcID="9223" trgID="13931" rel="pRr" directed="false" shadow="true" shadowCol="133092" srcRow="1643" trgRow="3828" color="EX-dark-orange" />
    <link srcID="13931" trgID="10122" rel="pRr" directed="false" shadow="true" shadowCol="133093" srcRow="3828" trgRow="1794" color="EX-dark-gray-purple" />
    <link srcID="8687" trgID="13931" rel="pRr" directed="false" shadow="true" shadowCol="133094" srcRow="1809" trgRow="3828" color="EX-cyan" />
    <link srcID="13931" trgID="10562" rel="pRr" directed="false" shadow="true" shadowCol="133095" srcRow="3828" trgRow="2131" color="EX-yellow-orange" />
    <link srcID="8712" trgID="13931" rel="pRr" directed="false" shadow="true" shadowCol="133096" srcRow="2162" trgRow="3828" color="EX-pure-blue" />
    <link srcID="13931" trgID="8345" rel="pRr" directed="false" shadow="true" shadowCol="133097" srcRow="3828" trgRow="2231" color="EX-dark-yellow-green" />
    <link srcID="13931" trgID="8911" rel="pRr" directed="false" shadow="true" shadowCol="133098" srcRow="3828" trgRow="2270" color="EX-dark-magenta" />
    <link srcID="10391" trgID="11349" rel="pRr" directed="false" shadow="true" shadowCol="133099" srcRow="669" trgRow="3829" color="EX-dark-green" />
    <link srcID="9654" trgID="11349" rel="pRr" directed="false" shadow="true" shadowCol="133100" srcRow="681" trgRow="3829" color="EX-blue-magenta" />
    <link srcID="9608" trgID="11349" rel="pRr" directed="false" shadow="true" shadowCol="133101" srcRow="701" trgRow="3829" color="EX-yellow-green" />
    <link srcID="11349" trgID="8832" rel="pRr" directed="false" shadow="true" shadowCol="133102" srcRow="3829" trgRow="762" color="EX-magenta" />
    <link srcID="10407" trgID="11349" rel="pRr" directed="false" shadow="true" shadowCol="133103" srcRow="782" trgRow="3829" color="EX-green" />
    <link srcID="11349" trgID="10555" rel="pRr" directed="false" shadow="true" shadowCol="133104" srcRow="3829" trgRow="899" color="EX-yellow" />
    <link srcID="8480" trgID="11349" rel="pRr" directed="false" shadow="true" shadowCol="133105" srcRow="964" trgRow="3829" color="EX-purple" />
    <link srcID="9263" trgID="11349" rel="pRr" directed="false" shadow="true" shadowCol="133106" srcRow="1023" trgRow="3829" color="EX-dark-purple" />
    <link srcID="11349" trgID="10160" rel="pRr" directed="false" shadow="true" shadowCol="133107" srcRow="3829" trgRow="1207" color="EX-dark-red" />
    <link srcID="11349" trgID="8447" rel="pRr" directed="false" shadow="true" shadowCol="133108" srcRow="3829" trgRow="1415" color="EX-pale-green" />
    <link srcID="11349" trgID="8997" rel="pRr" directed="false" shadow="true" shadowCol="133109" srcRow="3829" trgRow="1522" color="EX-pale-blue" />
    <link srcID="9483" trgID="11349" rel="pRr" directed="false" shadow="true" shadowCol="133110" srcRow="1557" trgRow="3829" color="EX-dark-tan" />
    <link srcID="11349" trgID="10081" rel="pRr" directed="false" shadow="true" shadowCol="133111" srcRow="3829" trgRow="1579" color="EX-pale-blue-magenta" />
    <link srcID="8557" trgID="11349" rel="pRr" directed="false" shadow="true" shadowCol="133112" srcRow="1593" trgRow="3829" color="EX-pale-yellow orange" />
    <link srcID="9140" trgID="11349" rel="pRr" directed="false" shadow="true" shadowCol="133113" srcRow="2039" trgRow="3829" color="EX-medium-magenta" />
    <link srcID="11349" trgID="8359" rel="pRr" directed="false" shadow="true" shadowCol="133114" srcRow="3829" trgRow="2064" color="EX-pale-red" />
    <link srcID="10551" trgID="11349" rel="pRr" directed="false" shadow="true" shadowCol="133115" srcRow="2097" trgRow="3829" color="EX-pale-cyan" />
    <link srcID="8334" trgID="11349" rel="pRr" directed="false" shadow="true" shadowCol="133116" srcRow="2167" trgRow="3829" color="EX-pale-yellow-green" />
    <link srcID="12333" trgID="10391" rel="pRr" directed="false" shadow="true" shadowCol="133117" srcRow="3830" trgRow="669" color="EX-pale-purple" />
    <link srcID="9608" trgID="12333" rel="pRr" directed="false" shadow="true" shadowCol="133118" srcRow="701" trgRow="3830" color="EX-pale-magenta" />
    <link srcID="12333" trgID="9607" rel="pRr" directed="false" shadow="true" shadowCol="133119" srcRow="3830" trgRow="708" color="EX-pale-red-orange" />
    <link srcID="12333" trgID="9043" rel="pRr" directed="false" shadow="true" shadowCol="133120" srcRow="3830" trgRow="798" color="EX-blue" />
    <link srcID="12333" trgID="8589" rel="pRr" directed="false" shadow="true" shadowCol="133121" srcRow="3830" trgRow="970" color="EX-orange" />
    <link srcID="8328" trgID="12333" rel="pRr" directed="false" shadow="true" shadowCol="133122" srcRow="1057" trgRow="3830" color="EX-dark-cyan" />
    <link srcID="12333" trgID="10255" rel="pRr" directed="false" shadow="true" shadowCol="133123" srcRow="3830" trgRow="1062" color="EX-red" />
    <link srcID="12333" trgID="8773" rel="pRr" directed="false" shadow="true" shadowCol="133124" srcRow="3830" trgRow="1230" color="EX-dark-orange" />
    <link srcID="12333" trgID="10163" rel="pRr" directed="false" shadow="true" shadowCol="133125" srcRow="3830" trgRow="1333" color="EX-dark-gray-purple" />
    <link srcID="9212" trgID="12333" rel="pRr" directed="false" shadow="true" shadowCol="133126" srcRow="1670" trgRow="3830" color="EX-cyan" />
    <link srcID="12333" trgID="8533" rel="pRr" directed="false" shadow="true" shadowCol="133127" srcRow="3830" trgRow="1743" color="EX-yellow-orange" />
    <link srcID="12333" trgID="9342" rel="pRr" directed="false" shadow="true" shadowCol="133128" srcRow="3830" trgRow="1807" color="EX-pure-blue" />
    <link srcID="12333" trgID="8687" rel="pRr" directed="false" shadow="true" shadowCol="133129" srcRow="3830" trgRow="1809" color="EX-dark-yellow-green" />
    <link srcID="12333" trgID="9261" rel="pRr" directed="false" shadow="true" shadowCol="133130" srcRow="3830" trgRow="1964" color="EX-dark-magenta" />
    <link srcID="12333" trgID="9973" rel="pRr" directed="false" shadow="true" shadowCol="133131" srcRow="3830" trgRow="2105" color="EX-dark-green" />
    <link srcID="12333" trgID="9198" rel="pRr" directed="false" shadow="true" shadowCol="133132" srcRow="3830" trgRow="2154" color="EX-blue-magenta" />
    <link srcID="9951" trgID="12333" rel="pRr" directed="false" shadow="true" shadowCol="133133" srcRow="2262" trgRow="3830" color="EX-yellow-green" />
    <link srcID="12368" trgID="10391" rel="pRr" directed="false" shadow="true" shadowCol="133134" srcRow="3831" trgRow="669" color="EX-magenta" />
    <link srcID="12368" trgID="9654" rel="pRr" directed="false" shadow="true" shadowCol="133135" srcRow="3831" trgRow="681" color="EX-green" />
    <link srcID="9608" trgID="12368" rel="pRr" directed="false" shadow="true" shadowCol="133136" srcRow="701" trgRow="3831" color="EX-yellow" />
    <link srcID="12368" trgID="10076" rel="pRr" directed="false" shadow="true" shadowCol="133137" srcRow="3831" trgRow="729" color="EX-purple" />
    <link srcID="10407" trgID="12368" rel="pRr" directed="false" shadow="true" shadowCol="133138" srcRow="782" trgRow="3831" color="EX-dark-purple" />
    <link srcID="12368" trgID="10063" rel="pRr" directed="false" shadow="true" shadowCol="133139" srcRow="3831" trgRow="817" color="EX-dark-red" />
    <link srcID="12368" trgID="8773" rel="pRr" directed="false" shadow="true" shadowCol="133140" srcRow="3831" trgRow="1230" color="EX-pale-green" />
    <link srcID="12368" trgID="8432" rel="pRr" directed="false" shadow="true" shadowCol="133141" srcRow="3831" trgRow="1244" color="EX-pale-blue" />
    <link srcID="12368" trgID="9601" rel="pRr" directed="false" shadow="true" shadowCol="133142" srcRow="3831" trgRow="1586" color="EX-dark-tan" />
    <link srcID="12368" trgID="10434" rel="pRr" directed="false" shadow="true" shadowCol="133143" srcRow="3831" trgRow="1595" color="EX-pale-blue-magenta" />
    <link srcID="12368" trgID="8306" rel="pRr" directed="false" shadow="true" shadowCol="133144" srcRow="3831" trgRow="1623" color="EX-pale-yellow orange" />
    <link srcID="12368" trgID="10244" rel="pRr" directed="false" shadow="true" shadowCol="133145" srcRow="3831" trgRow="1625" color="EX-medium-magenta" />
    <link srcID="12368" trgID="10224" rel="pRr" directed="false" shadow="true" shadowCol="133146" srcRow="3831" trgRow="1761" color="EX-pale-red" />
    <link srcID="8981" trgID="12368" rel="pRr" directed="false" shadow="true" shadowCol="133147" srcRow="1996" trgRow="3831" color="EX-pale-cyan" />
    <link srcID="12368" trgID="8526" rel="pRr" directed="false" shadow="true" shadowCol="133148" srcRow="3831" trgRow="2319" color="EX-pale-yellow-green" />
    <link srcID="10391" trgID="12032" rel="pRr" directed="false" shadow="true" shadowCol="133149" srcRow="669" trgRow="3832" color="EX-pale-purple" />
    <link srcID="12032" trgID="10063" rel="pRr" directed="false" shadow="true" shadowCol="133150" srcRow="3832" trgRow="817" color="EX-pale-magenta" />
    <link srcID="12032" trgID="9541" rel="pRr" directed="false" shadow="true" shadowCol="133151" srcRow="3832" trgRow="855" color="EX-pale-red-orange" />
    <link srcID="12032" trgID="10065" rel="pRr" directed="false" shadow="true" shadowCol="133152" srcRow="3832" trgRow="950" color="EX-blue" />
    <link srcID="12032" trgID="8227" rel="pRr" directed="false" shadow="true" shadowCol="133153" srcRow="3832" trgRow="956" color="EX-orange" />
    <link srcID="12032" trgID="8506" rel="pRr" directed="false" shadow="true" shadowCol="133154" srcRow="3832" trgRow="1200" color="EX-dark-cyan" />
    <link srcID="8665" trgID="12032" rel="pRr" directed="false" shadow="true" shadowCol="133155" srcRow="1201" trgRow="3832" color="EX-red" />
    <link srcID="12032" trgID="8236" rel="pRr" directed="false" shadow="true" shadowCol="133156" srcRow="3832" trgRow="1460" color="EX-dark-orange" />
    <link srcID="12032" trgID="10291" rel="pRr" directed="false" shadow="true" shadowCol="133157" srcRow="3832" trgRow="1489" color="EX-dark-gray-purple" />
    <link srcID="8410" trgID="12032" rel="pRr" directed="false" shadow="true" shadowCol="133158" srcRow="1556" trgRow="3832" color="EX-cyan" />
    <link srcID="10014" trgID="12032" rel="pRr" directed="false" shadow="true" shadowCol="133159" srcRow="1560" trgRow="3832" color="EX-yellow-orange" />
    <link srcID="9305" trgID="12032" rel="pRr" directed="false" shadow="true" shadowCol="133160" srcRow="1592" trgRow="3832" color="EX-pure-blue" />
    <link srcID="12032" trgID="9745" rel="pRr" directed="false" shadow="true" shadowCol="133161" srcRow="3832" trgRow="1600" color="EX-dark-yellow-green" />
    <link srcID="8908" trgID="12032" rel="pRr" directed="false" shadow="true" shadowCol="133162" srcRow="1772" trgRow="3832" color="EX-dark-magenta" />
    <link srcID="10383" trgID="12032" rel="pRr" directed="false" shadow="true" shadowCol="133163" srcRow="1826" trgRow="3832" color="EX-dark-green" />
    <link srcID="10391" trgID="11409" rel="pRr" directed="false" shadow="true" shadowCol="133164" srcRow="669" trgRow="3833" color="EX-blue-magenta" />
    <link srcID="11409" trgID="10440" rel="pRr" directed="false" shadow="true" shadowCol="133165" srcRow="3833" trgRow="986" color="EX-yellow-green" />
    <link srcID="11409" trgID="8215" rel="pRr" directed="false" shadow="true" shadowCol="133166" srcRow="3833" trgRow="1056" color="EX-magenta" />
    <link srcID="11409" trgID="8943" rel="pRr" directed="false" shadow="true" shadowCol="133167" srcRow="3833" trgRow="1351" color="EX-green" />
    <link srcID="10157" trgID="11409" rel="pRr" directed="false" shadow="true" shadowCol="133168" srcRow="1486" trgRow="3833" color="EX-yellow" />
    <link srcID="8557" trgID="11409" rel="pRr" directed="false" shadow="true" shadowCol="133169" srcRow="1593" trgRow="3833" color="EX-purple" />
    <link srcID="11409" trgID="10376" rel="pRr" directed="false" shadow="true" shadowCol="133170" srcRow="3833" trgRow="1733" color="EX-dark-purple" />
    <link srcID="9752" trgID="11409" rel="pRr" directed="false" shadow="true" shadowCol="133171" srcRow="2107" trgRow="3833" color="EX-dark-red" />
    <link srcID="10565" trgID="11409" rel="pRr" directed="false" shadow="true" shadowCol="133172" srcRow="2193" trgRow="3833" color="EX-pale-green" />
    <link srcID="10391" trgID="11163" rel="pRr" directed="false" shadow="true" shadowCol="133173" srcRow="669" trgRow="3834" color="EX-pale-blue" />
    <link srcID="11163" trgID="9845" rel="pRr" directed="false" shadow="true" shadowCol="133174" srcRow="3834" trgRow="674" color="EX-dark-tan" />
    <link srcID="11163" trgID="9654" rel="pRr" directed="false" shadow="true" shadowCol="133175" srcRow="3834" trgRow="681" color="EX-pale-blue-magenta" />
    <link srcID="9608" trgID="11163" rel="pRr" directed="false" shadow="true" shadowCol="133176" srcRow="701" trgRow="3834" color="EX-pale-yellow orange" />
    <link srcID="10528" trgID="11163" rel="pRr" directed="false" shadow="true" shadowCol="133177" srcRow="737" trgRow="3834" color="EX-medium-magenta" />
    <link srcID="11163" trgID="8752" rel="pRr" directed="false" shadow="true" shadowCol="133178" srcRow="3834" trgRow="922" color="EX-pale-red" />
    <link srcID="11163" trgID="10255" rel="pRr" directed="false" shadow="true" shadowCol="133179" srcRow="3834" trgRow="1062" color="EX-pale-cyan" />
    <link srcID="11163" trgID="10389" rel="pRr" directed="false" shadow="true" shadowCol="133180" srcRow="3834" trgRow="1121" color="EX-pale-yellow-green" />
    <link srcID="9291" trgID="11163" rel="pRr" directed="false" shadow="true" shadowCol="133181" srcRow="1214" trgRow="3834" color="EX-pale-purple" />
    <link srcID="9292" trgID="11163" rel="pRr" directed="false" shadow="true" shadowCol="133182" srcRow="1218" trgRow="3834" color="EX-pale-magenta" />
    <link srcID="8615" trgID="11163" rel="pRr" directed="false" shadow="true" shadowCol="133183" srcRow="1465" trgRow="3834" color="EX-pale-red-orange" />
    <link srcID="8934" trgID="11163" rel="pRr" directed="false" shadow="true" shadowCol="133184" srcRow="1533" trgRow="3834" color="EX-blue" />
    <link srcID="8410" trgID="11163" rel="pRr" directed="false" shadow="true" shadowCol="133185" srcRow="1556" trgRow="3834" color="EX-orange" />
    <link srcID="9483" trgID="11163" rel="pRr" directed="false" shadow="true" shadowCol="133186" srcRow="1557" trgRow="3834" color="EX-dark-cyan" />
    <link srcID="11163" trgID="10459" rel="pRr" directed="false" shadow="true" shadowCol="133187" srcRow="3834" trgRow="1751" color="EX-red" />
    <link srcID="11163" trgID="9198" rel="pRr" directed="false" shadow="true" shadowCol="133188" srcRow="3834" trgRow="2154" color="EX-dark-orange" />
    <link srcID="13381" trgID="10391" rel="pRr" directed="false" shadow="true" shadowCol="133189" srcRow="3835" trgRow="669" color="EX-dark-gray-purple" />
    <link srcID="13381" trgID="9421" rel="pRr" directed="false" shadow="true" shadowCol="133190" srcRow="3835" trgRow="760" color="EX-cyan" />
    <link srcID="10407" trgID="13381" rel="pRr" directed="false" shadow="true" shadowCol="133191" srcRow="782" trgRow="3835" color="EX-yellow-orange" />
    <link srcID="13381" trgID="10228" rel="pRr" directed="false" shadow="true" shadowCol="133192" srcRow="3835" trgRow="823" color="EX-pure-blue" />
    <link srcID="13381" trgID="10053" rel="pRr" directed="false" shadow="true" shadowCol="133193" srcRow="3835" trgRow="1003" color="EX-dark-yellow-green" />
    <link srcID="13381" trgID="9634" rel="pRr" directed="false" shadow="true" shadowCol="133194" srcRow="3835" trgRow="1192" color="EX-dark-magenta" />
    <link srcID="13381" trgID="8997" rel="pRr" directed="false" shadow="true" shadowCol="133195" srcRow="3835" trgRow="1522" color="EX-dark-green" />
    <link srcID="8927" trgID="13381" rel="pRr" directed="false" shadow="true" shadowCol="133196" srcRow="1548" trgRow="3835" color="EX-blue-magenta" />
    <link srcID="13381" trgID="8410" rel="pRr" directed="false" shadow="true" shadowCol="133197" srcRow="3835" trgRow="1556" color="EX-yellow-green" />
    <link srcID="13381" trgID="9483" rel="pRr" directed="false" shadow="true" shadowCol="133198" srcRow="3835" trgRow="1557" color="EX-magenta" />
    <link srcID="13381" trgID="9217" rel="pRr" directed="false" shadow="true" shadowCol="133199" srcRow="3835" trgRow="1590" color="EX-green" />
    <link srcID="13381" trgID="9206" rel="pRr" directed="false" shadow="true" shadowCol="133200" srcRow="3835" trgRow="2034" color="EX-yellow" />
    <link srcID="9494" trgID="13381" rel="pRr" directed="false" shadow="true" shadowCol="133201" srcRow="2048" trgRow="3835" color="EX-purple" />
    <link srcID="13410" trgID="10391" rel="pRr" directed="false" shadow="true" shadowCol="133202" srcRow="3836" trgRow="669" color="EX-dark-purple" />
    <link srcID="13410" trgID="9464" rel="pRr" directed="false" shadow="true" shadowCol="133203" srcRow="3836" trgRow="671" color="EX-dark-red" />
    <link srcID="13410" trgID="9654" rel="pRr" directed="false" shadow="true" shadowCol="133204" srcRow="3836" trgRow="681" color="EX-pale-green" />
    <link srcID="13410" trgID="10549" rel="pRr" directed="false" shadow="true" shadowCol="133205" srcRow="3836" trgRow="840" color="EX-pale-blue" />
    <link srcID="13410" trgID="9115" rel="pRr" directed="false" shadow="true" shadowCol="133206" srcRow="3836" trgRow="896" color="EX-dark-tan" />
    <link srcID="13410" trgID="9203" rel="pRr" directed="false" shadow="true" shadowCol="133207" srcRow="3836" trgRow="1361" color="EX-pale-blue-magenta" />
    <link srcID="13410" trgID="9981" rel="pRr" directed="false" shadow="true" shadowCol="133208" srcRow="3836" trgRow="2134" color="EX-pale-yellow orange" />
    <link srcID="10391" trgID="11337" rel="pRr" directed="false" shadow="true" shadowCol="133209" srcRow="669" trgRow="3837" color="EX-medium-magenta" />
    <link srcID="11337" trgID="9654" rel="pRr" directed="false" shadow="true" shadowCol="133210" srcRow="3837" trgRow="681" color="EX-pale-red" />
    <link srcID="10037" trgID="11337" rel="pRr" directed="false" shadow="true" shadowCol="133211" srcRow="699" trgRow="3837" color="EX-pale-cyan" />
    <link srcID="9263" trgID="11337" rel="pRr" directed="false" shadow="true" shadowCol="133212" srcRow="1023" trgRow="3837" color="EX-pale-yellow-green" />
    <link srcID="11337" trgID="8447" rel="pRr" directed="false" shadow="true" shadowCol="133213" srcRow="3837" trgRow="1415" color="EX-pale-purple" />
    <link srcID="8927" trgID="11337" rel="pRr" directed="false" shadow="true" shadowCol="133214" srcRow="1548" trgRow="3837" color="EX-pale-magenta" />
    <link srcID="8410" trgID="11337" rel="pRr" directed="false" shadow="true" shadowCol="133215" srcRow="1556" trgRow="3837" color="EX-pale-red-orange" />
    <link srcID="9483" trgID="11337" rel="pRr" directed="false" shadow="true" shadowCol="133216" srcRow="1557" trgRow="3837" color="EX-blue" />
    <link srcID="11337" trgID="9217" rel="pRr" directed="false" shadow="true" shadowCol="133217" srcRow="3837" trgRow="1590" color="EX-orange" />
    <link srcID="10391" trgID="13750" rel="pRr" directed="false" shadow="true" shadowCol="133218" srcRow="669" trgRow="3838" color="EX-dark-cyan" />
    <link srcID="9654" trgID="13750" rel="pRr" directed="false" shadow="true" shadowCol="133219" srcRow="681" trgRow="3838" color="EX-red" />
    <link srcID="10541" trgID="13750" rel="pRr" directed="false" shadow="true" shadowCol="133220" srcRow="1065" trgRow="3838" color="EX-dark-orange" />
    <link srcID="13750" trgID="8506" rel="pRr" directed="false" shadow="true" shadowCol="133221" srcRow="3838" trgRow="1200" color="EX-dark-gray-purple" />
    <link srcID="9483" trgID="13750" rel="pRr" directed="false" shadow="true" shadowCol="133222" srcRow="1557" trgRow="3838" color="EX-cyan" />
    <link srcID="8557" trgID="13750" rel="pRr" directed="false" shadow="true" shadowCol="133223" srcRow="1593" trgRow="3838" color="EX-yellow-orange" />
    <link srcID="9215" trgID="13750" rel="pRr" directed="false" shadow="true" shadowCol="133224" srcRow="1664" trgRow="3838" color="EX-pure-blue" />
    <link srcID="9973" trgID="13750" rel="pRr" directed="false" shadow="true" shadowCol="133225" srcRow="2105" trgRow="3838" color="EX-dark-yellow-green" />
    <link srcID="8513" trgID="13750" rel="pRr" directed="false" shadow="true" shadowCol="133226" srcRow="2196" trgRow="3838" color="EX-dark-magenta" />
    <link srcID="12233" trgID="10391" rel="pRr" directed="false" shadow="true" shadowCol="133227" srcRow="3839" trgRow="669" color="EX-dark-green" />
    <link srcID="12233" trgID="10371" rel="pRr" directed="false" shadow="true" shadowCol="133228" srcRow="3839" trgRow="679" color="EX-blue-magenta" />
    <link srcID="12233" trgID="8997" rel="pRr" directed="false" shadow="true" shadowCol="133229" srcRow="3839" trgRow="1522" color="EX-yellow-green" />
    <link srcID="8927" trgID="12233" rel="pRr" directed="false" shadow="true" shadowCol="133230" srcRow="1548" trgRow="3839" color="EX-magenta" />
    <link srcID="12233" trgID="8410" rel="pRr" directed="false" shadow="true" shadowCol="133231" srcRow="3839" trgRow="1556" color="EX-green" />
    <link srcID="9483" trgID="12233" rel="pRr" directed="false" shadow="true" shadowCol="133232" srcRow="1557" trgRow="3839" color="EX-yellow" />
    <link srcID="12233" trgID="9217" rel="pRr" directed="false" shadow="true" shadowCol="133233" srcRow="3839" trgRow="1590" color="EX-purple" />
    <link srcID="9837" trgID="12233" rel="pRr" directed="false" shadow="true" shadowCol="133234" srcRow="1749" trgRow="3839" color="EX-dark-purple" />
    <link srcID="10391" trgID="11583" rel="pRr" directed="false" shadow="true" shadowCol="133235" srcRow="669" trgRow="3840" color="EX-dark-red" />
    <link srcID="8356" trgID="11583" rel="pRr" directed="false" shadow="true" shadowCol="133236" srcRow="949" trgRow="3840" color="EX-pale-green" />
    <link srcID="8927" trgID="11583" rel="pRr" directed="false" shadow="true" shadowCol="133237" srcRow="1548" trgRow="3840" color="EX-pale-blue" />
    <link srcID="11583" trgID="9217" rel="pRr" directed="false" shadow="true" shadowCol="133238" srcRow="3840" trgRow="1590" color="EX-dark-tan" />
    <link srcID="12796" trgID="10193" rel="pRr" directed="false" shadow="true" shadowCol="133239" srcRow="3841" trgRow="670" color="EX-pale-blue-magenta" />
    <link srcID="12796" trgID="9845" rel="pRr" directed="false" shadow="true" shadowCol="133240" srcRow="3841" trgRow="674" color="EX-pale-yellow orange" />
    <link srcID="9654" trgID="12796" rel="pRr" directed="false" shadow="true" shadowCol="133241" srcRow="681" trgRow="3841" color="EX-medium-magenta" />
    <link srcID="9608" trgID="12796" rel="pRr" directed="false" shadow="true" shadowCol="133242" srcRow="701" trgRow="3841" color="EX-pale-red" />
    <link srcID="9764" trgID="12796" rel="pRr" directed="false" shadow="true" shadowCol="133243" srcRow="731" trgRow="3841" color="EX-pale-cyan" />
    <link srcID="12796" trgID="10461" rel="pRr" directed="false" shadow="true" shadowCol="133244" srcRow="3841" trgRow="770" color="EX-pale-yellow-green" />
    <link srcID="12796" trgID="9088" rel="pRr" directed="false" shadow="true" shadowCol="133245" srcRow="3841" trgRow="800" color="EX-pale-purple" />
    <link srcID="12796" trgID="8369" rel="pRr" directed="false" shadow="true" shadowCol="133246" srcRow="3841" trgRow="806" color="EX-pale-magenta" />
    <link srcID="9031" trgID="12796" rel="pRr" directed="false" shadow="true" shadowCol="133247" srcRow="908" trgRow="3841" color="EX-pale-red-orange" />
    <link srcID="12796" trgID="9556" rel="pRr" directed="false" shadow="true" shadowCol="133248" srcRow="3841" trgRow="1005" color="EX-blue" />
    <link srcID="12796" trgID="10068" rel="pRr" directed="false" shadow="true" shadowCol="133249" srcRow="3841" trgRow="1007" color="EX-orange" />
    <link srcID="10460" trgID="12796" rel="pRr" directed="false" shadow="true" shadowCol="133250" srcRow="1008" trgRow="3841" color="EX-dark-cyan" />
    <link srcID="12796" trgID="10124" rel="pRr" directed="false" shadow="true" shadowCol="133251" srcRow="3841" trgRow="1022" color="EX-red" />
    <link srcID="10497" trgID="12796" rel="pRr" directed="false" shadow="true" shadowCol="133252" srcRow="1028" trgRow="3841" color="EX-dark-orange" />
    <link srcID="12796" trgID="9558" rel="pRr" directed="false" shadow="true" shadowCol="133253" srcRow="3841" trgRow="1029" color="EX-dark-gray-purple" />
    <link srcID="9804" trgID="12796" rel="pRr" directed="false" shadow="true" shadowCol="133254" srcRow="1030" trgRow="3841" color="EX-cyan" />
    <link srcID="9968" trgID="12796" rel="pRr" directed="false" shadow="true" shadowCol="133255" srcRow="1054" trgRow="3841" color="EX-yellow-orange" />
    <link srcID="12796" trgID="8215" rel="pRr" directed="false" shadow="true" shadowCol="133256" srcRow="3841" trgRow="1056" color="EX-pure-blue" />
    <link srcID="8847" trgID="12796" rel="pRr" directed="false" shadow="true" shadowCol="133257" srcRow="1060" trgRow="3841" color="EX-dark-yellow-green" />
    <link srcID="8713" trgID="12796" rel="pRr" directed="false" shadow="true" shadowCol="133258" srcRow="1084" trgRow="3841" color="EX-dark-magenta" />
    <link srcID="10500" trgID="12796" rel="pRr" directed="false" shadow="true" shadowCol="133259" srcRow="1104" trgRow="3841" color="EX-dark-green" />
    <link srcID="9189" trgID="12796" rel="pRr" directed="false" shadow="true" shadowCol="133260" srcRow="1212" trgRow="3841" color="EX-blue-magenta" />
    <link srcID="8421" trgID="12796" rel="pRr" directed="false" shadow="true" shadowCol="133261" srcRow="1417" trgRow="3841" color="EX-yellow-green" />
    <link srcID="12796" trgID="8236" rel="pRr" directed="false" shadow="true" shadowCol="133262" srcRow="3841" trgRow="1460" color="EX-magenta" />
    <link srcID="12796" trgID="10188" rel="pRr" directed="false" shadow="true" shadowCol="133263" srcRow="3841" trgRow="1474" color="EX-green" />
    <link srcID="12796" trgID="9504" rel="pRr" directed="false" shadow="true" shadowCol="133264" srcRow="3841" trgRow="1505" color="EX-yellow" />
    <link srcID="8410" trgID="12796" rel="pRr" directed="false" shadow="true" shadowCol="133265" srcRow="1556" trgRow="3841" color="EX-purple" />
    <link srcID="8693" trgID="12796" rel="pRr" directed="false" shadow="true" shadowCol="133266" srcRow="1573" trgRow="3841" color="EX-dark-purple" />
    <link srcID="10244" trgID="12796" rel="pRr" directed="false" shadow="true" shadowCol="133267" srcRow="1625" trgRow="3841" color="EX-dark-red" />
    <link srcID="9223" trgID="12796" rel="pRr" directed="false" shadow="true" shadowCol="133268" srcRow="1643" trgRow="3841" color="EX-pale-green" />
    <link srcID="9778" trgID="12796" rel="pRr" directed="false" shadow="true" shadowCol="133269" srcRow="1658" trgRow="3841" color="EX-pale-blue" />
    <link srcID="8533" trgID="12796" rel="pRr" directed="false" shadow="true" shadowCol="133270" srcRow="1743" trgRow="3841" color="EX-dark-tan" />
    <link srcID="12796" trgID="10122" rel="pRr" directed="false" shadow="true" shadowCol="133271" srcRow="3841" trgRow="1794" color="EX-pale-blue-magenta" />
    <link srcID="12796" trgID="10531" rel="pRr" directed="false" shadow="true" shadowCol="133272" srcRow="3841" trgRow="1799" color="EX-pale-yellow orange" />
    <link srcID="10569" trgID="12796" rel="pRr" directed="false" shadow="true" shadowCol="133273" srcRow="1900" trgRow="3841" color="EX-medium-magenta" />
    <link srcID="8950" trgID="12796" rel="pRr" directed="false" shadow="true" shadowCol="133274" srcRow="2125" trgRow="3841" color="EX-pale-red" />
    <link srcID="10447" trgID="12796" rel="pRr" directed="false" shadow="true" shadowCol="133275" srcRow="2157" trgRow="3841" color="EX-pale-cyan" />
    <link srcID="12796" trgID="8609" rel="pRr" directed="false" shadow="true" shadowCol="133276" srcRow="3841" trgRow="2158" color="EX-pale-yellow-green" />
    <link srcID="9967" trgID="12796" rel="pRr" directed="false" shadow="true" shadowCol="133277" srcRow="2188" trgRow="3841" color="EX-pale-purple" />
    <link srcID="12796" trgID="8911" rel="pRr" directed="false" shadow="true" shadowCol="133278" srcRow="3841" trgRow="2270" color="EX-pale-magenta" />
    <link srcID="10193" trgID="12276" rel="pRr" directed="false" shadow="true" shadowCol="133279" srcRow="670" trgRow="3842" color="EX-pale-red-orange" />
    <link srcID="9654" trgID="12276" rel="pRr" directed="false" shadow="true" shadowCol="133280" srcRow="681" trgRow="3842" color="EX-blue" />
    <link srcID="12276" trgID="8479" rel="pRr" directed="false" shadow="true" shadowCol="133281" srcRow="3842" trgRow="710" color="EX-orange" />
    <link srcID="9544" trgID="12276" rel="pRr" directed="false" shadow="true" shadowCol="133282" srcRow="810" trgRow="3842" color="EX-dark-cyan" />
    <link srcID="10116" trgID="12276" rel="pRr" directed="false" shadow="true" shadowCol="133283" srcRow="815" trgRow="3842" color="EX-red" />
    <link srcID="12276" trgID="8630" rel="pRr" directed="false" shadow="true" shadowCol="133284" srcRow="3842" trgRow="826" color="EX-dark-orange" />
    <link srcID="12276" trgID="8484" rel="pRr" directed="false" shadow="true" shadowCol="133285" srcRow="3842" trgRow="827" color="EX-dark-gray-purple" />
    <link srcID="9259" trgID="12276" rel="pRr" directed="false" shadow="true" shadowCol="133286" srcRow="828" trgRow="3842" color="EX-cyan" />
    <link srcID="9156" trgID="12276" rel="pRr" directed="false" shadow="true" shadowCol="133287" srcRow="829" trgRow="3842" color="EX-yellow-orange" />
    <link srcID="9965" trgID="12276" rel="pRr" directed="false" shadow="true" shadowCol="133288" srcRow="885" trgRow="3842" color="EX-pure-blue" />
    <link srcID="9368" trgID="12276" rel="pRr" directed="false" shadow="true" shadowCol="133289" srcRow="913" trgRow="3842" color="EX-dark-yellow-green" />
    <link srcID="10440" trgID="12276" rel="pRr" directed="false" shadow="true" shadowCol="133290" srcRow="986" trgRow="3842" color="EX-dark-magenta" />
    <link srcID="8844" trgID="12276" rel="pRr" directed="false" shadow="true" shadowCol="133291" srcRow="1071" trgRow="3842" color="EX-dark-green" />
    <link srcID="8846" trgID="12276" rel="pRr" directed="false" shadow="true" shadowCol="133292" srcRow="1176" trgRow="3842" color="EX-blue-magenta" />
    <link srcID="9634" trgID="12276" rel="pRr" directed="false" shadow="true" shadowCol="133293" srcRow="1192" trgRow="3842" color="EX-yellow-green" />
    <link srcID="8773" trgID="12276" rel="pRr" directed="false" shadow="true" shadowCol="133294" srcRow="1230" trgRow="3842" color="EX-magenta" />
    <link srcID="10003" trgID="12276" rel="pRr" directed="false" shadow="true" shadowCol="133295" srcRow="1231" trgRow="3842" color="EX-green" />
    <link srcID="9102" trgID="12276" rel="pRr" directed="false" shadow="true" shadowCol="133296" srcRow="1232" trgRow="3842" color="EX-yellow" />
    <link srcID="9092" trgID="12276" rel="pRr" directed="false" shadow="true" shadowCol="133297" srcRow="1259" trgRow="3842" color="EX-purple" />
    <link srcID="8236" trgID="12276" rel="pRr" directed="false" shadow="true" shadowCol="133298" srcRow="1460" trgRow="3842" color="EX-dark-purple" />
    <link srcID="12276" trgID="8990" rel="pRr" directed="false" shadow="true" shadowCol="133299" srcRow="3842" trgRow="1576" color="EX-dark-red" />
    <link srcID="8415" trgID="12276" rel="pRr" directed="false" shadow="true" shadowCol="133300" srcRow="1758" trgRow="3842" color="EX-pale-green" />
    <link srcID="9785" trgID="12276" rel="pRr" directed="false" shadow="true" shadowCol="133301" srcRow="1866" trgRow="3842" color="EX-pale-blue" />
    <link srcID="9493" trgID="12276" rel="pRr" directed="false" shadow="true" shadowCol="133302" srcRow="1901" trgRow="3842" color="EX-dark-tan" />
    <link srcID="9238" trgID="12276" rel="pRr" directed="false" shadow="true" shadowCol="133303" srcRow="1902" trgRow="3842" color="EX-pale-blue-magenta" />
    <link srcID="8579" trgID="12276" rel="pRr" directed="false" shadow="true" shadowCol="133304" srcRow="1904" trgRow="3842" color="EX-pale-yellow orange" />
    <link srcID="12276" trgID="9788" rel="pRr" directed="false" shadow="true" shadowCol="133305" srcRow="3842" trgRow="1905" color="EX-medium-magenta" />
    <link srcID="8485" trgID="12276" rel="pRr" directed="false" shadow="true" shadowCol="133306" srcRow="1906" trgRow="3842" color="EX-pale-red" />
    <link srcID="9471" trgID="12276" rel="pRr" directed="false" shadow="true" shadowCol="133307" srcRow="1908" trgRow="3842" color="EX-pale-cyan" />
    <link srcID="8491" trgID="12276" rel="pRr" directed="false" shadow="true" shadowCol="133308" srcRow="1910" trgRow="3842" color="EX-pale-yellow-green" />
    <link srcID="9200" trgID="12276" rel="pRr" directed="false" shadow="true" shadowCol="133309" srcRow="1913" trgRow="3842" color="EX-pale-purple" />
    <link srcID="9091" trgID="12276" rel="pRr" directed="false" shadow="true" shadowCol="133310" srcRow="1989" trgRow="3842" color="EX-pale-magenta" />
    <link srcID="12713" trgID="10193" rel="pRr" directed="false" shadow="true" shadowCol="133311" srcRow="3843" trgRow="670" color="EX-pale-red-orange" />
    <link srcID="12713" trgID="9654" rel="pRr" directed="false" shadow="true" shadowCol="133312" srcRow="3843" trgRow="681" color="EX-blue" />
    <link srcID="9608" trgID="12713" rel="pRr" directed="false" shadow="true" shadowCol="133313" srcRow="701" trgRow="3843" color="EX-orange" />
    <link srcID="12713" trgID="10456" rel="pRr" directed="false" shadow="true" shadowCol="133314" srcRow="3843" trgRow="719" color="EX-dark-cyan" />
    <link srcID="12713" trgID="9088" rel="pRr" directed="false" shadow="true" shadowCol="133315" srcRow="3843" trgRow="800" color="EX-red" />
    <link srcID="12713" trgID="10063" rel="pRr" directed="false" shadow="true" shadowCol="133316" srcRow="3843" trgRow="817" color="EX-dark-orange" />
    <link srcID="12713" trgID="8429" rel="pRr" directed="false" shadow="true" shadowCol="133317" srcRow="3843" trgRow="860" color="EX-dark-gray-purple" />
    <link srcID="12713" trgID="8227" rel="pRr" directed="false" shadow="true" shadowCol="133318" srcRow="3843" trgRow="956" color="EX-cyan" />
    <link srcID="12713" trgID="10476" rel="pRr" directed="false" shadow="true" shadowCol="133319" srcRow="3843" trgRow="966" color="EX-yellow-orange" />
    <link srcID="12713" trgID="9108" rel="pRr" directed="false" shadow="true" shadowCol="133320" srcRow="3843" trgRow="989" color="EX-pure-blue" />
    <link srcID="12713" trgID="10541" rel="pRr" directed="false" shadow="true" shadowCol="133321" srcRow="3843" trgRow="1065" color="EX-dark-yellow-green" />
    <link srcID="12713" trgID="8665" rel="pRr" directed="false" shadow="true" shadowCol="133322" srcRow="3843" trgRow="1201" color="EX-dark-magenta" />
    <link srcID="12713" trgID="10424" rel="pRr" directed="false" shadow="true" shadowCol="133323" srcRow="3843" trgRow="1376" color="EX-dark-green" />
    <link srcID="12713" trgID="10385" rel="pRr" directed="false" shadow="true" shadowCol="133324" srcRow="3843" trgRow="1397" color="EX-blue-magenta" />
    <link srcID="12713" trgID="8447" rel="pRr" directed="false" shadow="true" shadowCol="133325" srcRow="3843" trgRow="1415" color="EX-yellow-green" />
    <link srcID="12713" trgID="8628" rel="pRr" directed="false" shadow="true" shadowCol="133326" srcRow="3843" trgRow="1444" color="EX-magenta" />
    <link srcID="12713" trgID="9637" rel="pRr" directed="false" shadow="true" shadowCol="133327" srcRow="3843" trgRow="1491" color="EX-green" />
    <link srcID="12713" trgID="9662" rel="pRr" directed="false" shadow="true" shadowCol="133328" srcRow="3843" trgRow="1503" color="EX-yellow" />
    <link srcID="12713" trgID="8997" rel="pRr" directed="false" shadow="true" shadowCol="133329" srcRow="3843" trgRow="1522" color="EX-purple" />
    <link srcID="12713" trgID="8658" rel="pRr" directed="false" shadow="true" shadowCol="133330" srcRow="3843" trgRow="1524" color="EX-dark-purple" />
    <link srcID="12713" trgID="9346" rel="pRr" directed="false" shadow="true" shadowCol="133331" srcRow="3843" trgRow="1539" color="EX-dark-red" />
    <link srcID="12713" trgID="8410" rel="pRr" directed="false" shadow="true" shadowCol="133332" srcRow="3843" trgRow="1556" color="EX-pale-green" />
    <link srcID="9276" trgID="12713" rel="pRr" directed="false" shadow="true" shadowCol="133333" srcRow="1611" trgRow="3843" color="EX-pale-blue" />
    <link srcID="12713" trgID="10305" rel="pRr" directed="false" shadow="true" shadowCol="133334" srcRow="3843" trgRow="1642" color="EX-dark-tan" />
    <link srcID="12713" trgID="8250" rel="pRr" directed="false" shadow="true" shadowCol="133335" srcRow="3843" trgRow="1665" color="EX-pale-blue-magenta" />
    <link srcID="9212" trgID="12713" rel="pRr" directed="false" shadow="true" shadowCol="133336" srcRow="1670" trgRow="3843" color="EX-pale-yellow orange" />
    <link srcID="12713" trgID="10360" rel="pRr" directed="false" shadow="true" shadowCol="133337" srcRow="3843" trgRow="1675" color="EX-medium-magenta" />
    <link srcID="12713" trgID="8472" rel="pRr" directed="false" shadow="true" shadowCol="133338" srcRow="3843" trgRow="1676" color="EX-pale-red" />
    <link srcID="12713" trgID="9211" rel="pRr" directed="false" shadow="true" shadowCol="133339" srcRow="3843" trgRow="1679" color="EX-pale-cyan" />
    <link srcID="12713" trgID="8546" rel="pRr" directed="false" shadow="true" shadowCol="133340" srcRow="3843" trgRow="1697" color="EX-pale-yellow-green" />
    <link srcID="12713" trgID="8617" rel="pRr" directed="false" shadow="true" shadowCol="133341" srcRow="3843" trgRow="1708" color="EX-pale-purple" />
    <link srcID="10426" trgID="12713" rel="pRr" directed="false" shadow="true" shadowCol="133342" srcRow="1731" trgRow="3843" color="EX-pale-magenta" />
    <link srcID="12713" trgID="9939" rel="pRr" directed="false" shadow="true" shadowCol="133343" srcRow="3843" trgRow="1780" color="EX-pale-red-orange" />
    <link srcID="12713" trgID="10324" rel="pRr" directed="false" shadow="true" shadowCol="133344" srcRow="3843" trgRow="1816" color="EX-blue" />
    <link srcID="12713" trgID="9225" rel="pRr" directed="false" shadow="true" shadowCol="133345" srcRow="3843" trgRow="1824" color="EX-orange" />
    <link srcID="9981" trgID="12713" rel="pRr" directed="false" shadow="true" shadowCol="133346" srcRow="2134" trgRow="3843" color="EX-dark-cyan" />
    <link srcID="12713" trgID="9460" rel="pRr" directed="false" shadow="true" shadowCol="133347" srcRow="3843" trgRow="2173" color="EX-red" />
    <link srcID="8212" trgID="12713" rel="pRr" directed="false" shadow="true" shadowCol="133348" srcRow="2190" trgRow="3843" color="EX-dark-orange" />
    <link srcID="13418" trgID="10193" rel="pRr" directed="false" shadow="true" shadowCol="133349" srcRow="3844" trgRow="670" color="EX-dark-gray-purple" />
    <link srcID="13418" trgID="9654" rel="pRr" directed="false" shadow="true" shadowCol="133350" srcRow="3844" trgRow="681" color="EX-cyan" />
    <link srcID="13418" trgID="10456" rel="pRr" directed="false" shadow="true" shadowCol="133351" srcRow="3844" trgRow="719" color="EX-yellow-orange" />
    <link srcID="13418" trgID="9765" rel="pRr" directed="false" shadow="true" shadowCol="133352" srcRow="3844" trgRow="748" color="EX-pure-blue" />
    <link srcID="13418" trgID="10461" rel="pRr" directed="false" shadow="true" shadowCol="133353" srcRow="3844" trgRow="770" color="EX-dark-yellow-green" />
    <link srcID="10473" trgID="13418" rel="pRr" directed="false" shadow="true" shadowCol="133354" srcRow="771" trgRow="3844" color="EX-dark-magenta" />
    <link srcID="13418" trgID="10063" rel="pRr" directed="false" shadow="true" shadowCol="133355" srcRow="3844" trgRow="817" color="EX-dark-green" />
    <link srcID="9031" trgID="13418" rel="pRr" directed="false" shadow="true" shadowCol="133356" srcRow="908" trgRow="3844" color="EX-blue-magenta" />
    <link srcID="8776" trgID="13418" rel="pRr" directed="false" shadow="true" shadowCol="133357" srcRow="916" trgRow="3844" color="EX-yellow-green" />
    <link srcID="9895" trgID="13418" rel="pRr" directed="false" shadow="true" shadowCol="133358" srcRow="935" trgRow="3844" color="EX-magenta" />
    <link srcID="13418" trgID="8541" rel="pRr" directed="false" shadow="true" shadowCol="133359" srcRow="3844" trgRow="937" color="EX-green" />
    <link srcID="13418" trgID="10065" rel="pRr" directed="false" shadow="true" shadowCol="133360" srcRow="3844" trgRow="950" color="EX-yellow" />
    <link srcID="13418" trgID="8227" rel="pRr" directed="false" shadow="true" shadowCol="133361" srcRow="3844" trgRow="956" color="EX-purple" />
    <link srcID="13418" trgID="8514" rel="pRr" directed="false" shadow="true" shadowCol="133362" srcRow="3844" trgRow="977" color="EX-dark-purple" />
    <link srcID="13418" trgID="10440" rel="pRr" directed="false" shadow="true" shadowCol="133363" srcRow="3844" trgRow="986" color="EX-dark-red" />
    <link srcID="13418" trgID="9963" rel="pRr" directed="false" shadow="true" shadowCol="133364" srcRow="3844" trgRow="1006" color="EX-pale-green" />
    <link srcID="13418" trgID="10497" rel="pRr" directed="false" shadow="true" shadowCol="133365" srcRow="3844" trgRow="1028" color="EX-pale-blue" />
    <link srcID="8634" trgID="13418" rel="pRr" directed="false" shadow="true" shadowCol="133366" srcRow="1043" trgRow="3844" color="EX-dark-tan" />
    <link srcID="13418" trgID="8813" rel="pRr" directed="false" shadow="true" shadowCol="133367" srcRow="3844" trgRow="1063" color="EX-pale-blue-magenta" />
    <link srcID="13418" trgID="8322" rel="pRr" directed="false" shadow="true" shadowCol="133368" srcRow="3844" trgRow="1080" color="EX-pale-yellow orange" />
    <link srcID="8486" trgID="13418" rel="pRr" directed="false" shadow="true" shadowCol="133369" srcRow="1081" trgRow="3844" color="EX-medium-magenta" />
    <link srcID="9116" trgID="13418" rel="pRr" directed="false" shadow="true" shadowCol="133370" srcRow="1169" trgRow="3844" color="EX-pale-red" />
    <link srcID="13418" trgID="8665" rel="pRr" directed="false" shadow="true" shadowCol="133371" srcRow="3844" trgRow="1201" color="EX-pale-cyan" />
    <link srcID="8759" trgID="13418" rel="pRr" directed="false" shadow="true" shadowCol="133372" srcRow="1356" trgRow="3844" color="EX-pale-yellow-green" />
    <link srcID="13418" trgID="8447" rel="pRr" directed="false" shadow="true" shadowCol="133373" srcRow="3844" trgRow="1415" color="EX-pale-purple" />
    <link srcID="13418" trgID="9781" rel="pRr" directed="false" shadow="true" shadowCol="133374" srcRow="3844" trgRow="1419" color="EX-pale-magenta" />
    <link srcID="13418" trgID="8236" rel="pRr" directed="false" shadow="true" shadowCol="133375" srcRow="3844" trgRow="1460" color="EX-pale-red-orange" />
    <link srcID="13418" trgID="10422" rel="pRr" directed="false" shadow="true" shadowCol="133376" srcRow="3844" trgRow="1594" color="EX-blue" />
    <link srcID="13418" trgID="10122" rel="pRr" directed="false" shadow="true" shadowCol="133377" srcRow="3844" trgRow="1794" color="EX-orange" />
    <link srcID="13418" trgID="9232" rel="pRr" directed="false" shadow="true" shadowCol="133378" srcRow="3844" trgRow="1858" color="EX-dark-cyan" />
    <link srcID="13418" trgID="9091" rel="pRr" directed="false" shadow="true" shadowCol="133379" srcRow="3844" trgRow="1989" color="EX-red" />
    <link srcID="13418" trgID="10447" rel="pRr" directed="false" shadow="true" shadowCol="133380" srcRow="3844" trgRow="2157" color="EX-dark-orange" />
    <link srcID="13418" trgID="8712" rel="pRr" directed="false" shadow="true" shadowCol="133381" srcRow="3844" trgRow="2162" color="EX-dark-gray-purple" />
    <link srcID="9967" trgID="13418" rel="pRr" directed="false" shadow="true" shadowCol="133382" srcRow="2188" trgRow="3844" color="EX-cyan" />
    <link srcID="10193" trgID="13397" rel="pRr" directed="false" shadow="true" shadowCol="133383" srcRow="670" trgRow="3845" color="EX-yellow-orange" />
    <link srcID="9654" trgID="13397" rel="pRr" directed="false" shadow="true" shadowCol="133384" srcRow="681" trgRow="3845" color="EX-pure-blue" />
    <link srcID="9608" trgID="13397" rel="pRr" directed="false" shadow="true" shadowCol="133385" srcRow="701" trgRow="3845" color="EX-dark-yellow-green" />
    <link srcID="8456" trgID="13397" rel="pRr" directed="false" shadow="true" shadowCol="133386" srcRow="703" trgRow="3845" color="EX-dark-magenta" />
    <link srcID="8479" trgID="13397" rel="pRr" directed="false" shadow="true" shadowCol="133387" srcRow="710" trgRow="3845" color="EX-dark-green" />
    <link srcID="9423" trgID="13397" rel="pRr" directed="false" shadow="true" shadowCol="133388" srcRow="718" trgRow="3845" color="EX-blue-magenta" />
    <link srcID="9421" trgID="13397" rel="pRr" directed="false" shadow="true" shadowCol="133389" srcRow="760" trgRow="3845" color="EX-yellow-green" />
    <link srcID="9584" trgID="13397" rel="pRr" directed="false" shadow="true" shadowCol="133390" srcRow="772" trgRow="3845" color="EX-magenta" />
    <link srcID="9043" trgID="13397" rel="pRr" directed="false" shadow="true" shadowCol="133391" srcRow="798" trgRow="3845" color="EX-green" />
    <link srcID="9544" trgID="13397" rel="pRr" directed="false" shadow="true" shadowCol="133392" srcRow="810" trgRow="3845" color="EX-yellow" />
    <link srcID="10228" trgID="13397" rel="pRr" directed="false" shadow="true" shadowCol="133393" srcRow="823" trgRow="3845" color="EX-purple" />
    <link srcID="8362" trgID="13397" rel="pRr" directed="false" shadow="true" shadowCol="133394" srcRow="864" trgRow="3845" color="EX-dark-purple" />
    <link srcID="9415" trgID="13397" rel="pRr" directed="false" shadow="true" shadowCol="133395" srcRow="990" trgRow="3845" color="EX-dark-red" />
    <link srcID="10336" trgID="13397" rel="pRr" directed="false" shadow="true" shadowCol="133396" srcRow="1013" trgRow="3845" color="EX-pale-green" />
    <link srcID="8367" trgID="13397" rel="pRr" directed="false" shadow="true" shadowCol="133397" srcRow="1194" trgRow="3845" color="EX-pale-blue" />
    <link srcID="9070" trgID="13397" rel="pRr" directed="false" shadow="true" shadowCol="133398" srcRow="1366" trgRow="3845" color="EX-dark-tan" />
    <link srcID="13397" trgID="10306" rel="pRr" directed="false" shadow="true" shadowCol="133399" srcRow="3845" trgRow="1451" color="EX-pale-blue-magenta" />
    <link srcID="8236" trgID="13397" rel="pRr" directed="false" shadow="true" shadowCol="133400" srcRow="1460" trgRow="3845" color="EX-pale-yellow orange" />
    <link srcID="8658" trgID="13397" rel="pRr" directed="false" shadow="true" shadowCol="133401" srcRow="1524" trgRow="3845" color="EX-medium-magenta" />
    <link srcID="8410" trgID="13397" rel="pRr" directed="false" shadow="true" shadowCol="133402" srcRow="1556" trgRow="3845" color="EX-pale-red" />
    <link srcID="9320" trgID="13397" rel="pRr" directed="false" shadow="true" shadowCol="133403" srcRow="1559" trgRow="3845" color="EX-pale-cyan" />
    <link srcID="9119" trgID="13397" rel="pRr" directed="false" shadow="true" shadowCol="133404" srcRow="1575" trgRow="3845" color="EX-pale-yellow-green" />
    <link srcID="8557" trgID="13397" rel="pRr" directed="false" shadow="true" shadowCol="133405" srcRow="1593" trgRow="3845" color="EX-pale-purple" />
    <link srcID="8415" trgID="13397" rel="pRr" directed="false" shadow="true" shadowCol="133406" srcRow="1758" trgRow="3845" color="EX-pale-magenta" />
    <link srcID="9104" trgID="13397" rel="pRr" directed="false" shadow="true" shadowCol="133407" srcRow="1814" trgRow="3845" color="EX-pale-red-orange" />
    <link srcID="8940" trgID="13397" rel="pRr" directed="false" shadow="true" shadowCol="133408" srcRow="1820" trgRow="3845" color="EX-blue" />
    <link srcID="9035" trgID="13397" rel="pRr" directed="false" shadow="true" shadowCol="133409" srcRow="1827" trgRow="3845" color="EX-orange" />
    <link srcID="8871" trgID="13397" rel="pRr" directed="false" shadow="true" shadowCol="133410" srcRow="1961" trgRow="3845" color="EX-dark-cyan" />
    <link srcID="10005" trgID="13397" rel="pRr" directed="false" shadow="true" shadowCol="133411" srcRow="2171" trgRow="3845" color="EX-red" />
    <link srcID="8268" trgID="13397" rel="pRr" directed="false" shadow="true" shadowCol="133412" srcRow="2181" trgRow="3845" color="EX-dark-orange" />
    <link srcID="10193" trgID="13217" rel="pRr" directed="false" shadow="true" shadowCol="133413" srcRow="670" trgRow="3846" color="EX-dark-gray-purple" />
    <link srcID="9608" trgID="13217" rel="pRr" directed="false" shadow="true" shadowCol="133414" srcRow="701" trgRow="3846" color="EX-cyan" />
    <link srcID="13217" trgID="8479" rel="pRr" directed="false" shadow="true" shadowCol="133415" srcRow="3846" trgRow="710" color="EX-yellow-orange" />
    <link srcID="9423" trgID="13217" rel="pRr" directed="false" shadow="true" shadowCol="133416" srcRow="718" trgRow="3846" color="EX-pure-blue" />
    <link srcID="8789" trgID="13217" rel="pRr" directed="false" shadow="true" shadowCol="133417" srcRow="734" trgRow="3846" color="EX-dark-yellow-green" />
    <link srcID="8468" trgID="13217" rel="pRr" directed="false" shadow="true" shadowCol="133418" srcRow="779" trgRow="3846" color="EX-dark-magenta" />
    <link srcID="13217" trgID="9497" rel="pRr" directed="false" shadow="true" shadowCol="133419" srcRow="3846" trgRow="803" color="EX-dark-green" />
    <link srcID="9544" trgID="13217" rel="pRr" directed="false" shadow="true" shadowCol="133420" srcRow="810" trgRow="3846" color="EX-blue-magenta" />
    <link srcID="9074" trgID="13217" rel="pRr" directed="false" shadow="true" shadowCol="133421" srcRow="1053" trgRow="3846" color="EX-yellow-green" />
    <link srcID="8847" trgID="13217" rel="pRr" directed="false" shadow="true" shadowCol="133422" srcRow="1060" trgRow="3846" color="EX-magenta" />
    <link srcID="9909" trgID="13217" rel="pRr" directed="false" shadow="true" shadowCol="133423" srcRow="1107" trgRow="3846" color="EX-green" />
    <link srcID="13217" trgID="9554" rel="pRr" directed="false" shadow="true" shadowCol="133424" srcRow="3846" trgRow="1206" color="EX-yellow" />
    <link srcID="9070" trgID="13217" rel="pRr" directed="false" shadow="true" shadowCol="133425" srcRow="1366" trgRow="3846" color="EX-purple" />
    <link srcID="8576" trgID="13217" rel="pRr" directed="false" shadow="true" shadowCol="133426" srcRow="1367" trgRow="3846" color="EX-dark-purple" />
    <link srcID="13217" trgID="8447" rel="pRr" directed="false" shadow="true" shadowCol="133427" srcRow="3846" trgRow="1415" color="EX-dark-red" />
    <link srcID="13217" trgID="9224" rel="pRr" directed="false" shadow="true" shadowCol="133428" srcRow="3846" trgRow="1416" color="EX-pale-green" />
    <link srcID="8421" trgID="13217" rel="pRr" directed="false" shadow="true" shadowCol="133429" srcRow="1417" trgRow="3846" color="EX-pale-blue" />
    <link srcID="9781" trgID="13217" rel="pRr" directed="false" shadow="true" shadowCol="133430" srcRow="1419" trgRow="3846" color="EX-dark-tan" />
    <link srcID="8236" trgID="13217" rel="pRr" directed="false" shadow="true" shadowCol="133431" srcRow="1460" trgRow="3846" color="EX-pale-blue-magenta" />
    <link srcID="8410" trgID="13217" rel="pRr" directed="false" shadow="true" shadowCol="133432" srcRow="1556" trgRow="3846" color="EX-pale-yellow orange" />
    <link srcID="9320" trgID="13217" rel="pRr" directed="false" shadow="true" shadowCol="133433" srcRow="1559" trgRow="3846" color="EX-medium-magenta" />
    <link srcID="10514" trgID="13217" rel="pRr" directed="false" shadow="true" shadowCol="133434" srcRow="1612" trgRow="3846" color="EX-pale-red" />
    <link srcID="10244" trgID="13217" rel="pRr" directed="false" shadow="true" shadowCol="133435" srcRow="1625" trgRow="3846" color="EX-pale-cyan" />
    <link srcID="10381" trgID="13217" rel="pRr" directed="false" shadow="true" shadowCol="133436" srcRow="1640" trgRow="3846" color="EX-pale-yellow-green" />
    <link srcID="13217" trgID="8617" rel="pRr" directed="false" shadow="true" shadowCol="133437" srcRow="3846" trgRow="1708" color="EX-pale-purple" />
    <link srcID="13217" trgID="9923" rel="pRr" directed="false" shadow="true" shadowCol="133438" srcRow="3846" trgRow="1759" color="EX-pale-magenta" />
    <link srcID="13217" trgID="8876" rel="pRr" directed="false" shadow="true" shadowCol="133439" srcRow="3846" trgRow="1763" color="EX-pale-red-orange" />
    <link srcID="8548" trgID="13217" rel="pRr" directed="false" shadow="true" shadowCol="133440" srcRow="2127" trgRow="3846" color="EX-blue" />
    <link srcID="8911" trgID="13217" rel="pRr" directed="false" shadow="true" shadowCol="133441" srcRow="2270" trgRow="3846" color="EX-orange" />
    <link srcID="11603" trgID="10193" rel="pRr" directed="false" shadow="true" shadowCol="133442" srcRow="3847" trgRow="670" color="EX-dark-cyan" />
    <link srcID="9608" trgID="11603" rel="pRr" directed="false" shadow="true" shadowCol="133443" srcRow="701" trgRow="3847" color="EX-red" />
    <link srcID="11603" trgID="8298" rel="pRr" directed="false" shadow="true" shadowCol="133444" srcRow="3847" trgRow="724" color="EX-dark-orange" />
    <link srcID="9584" trgID="11603" rel="pRr" directed="false" shadow="true" shadowCol="133445" srcRow="772" trgRow="3847" color="EX-dark-gray-purple" />
    <link srcID="11603" trgID="10228" rel="pRr" directed="false" shadow="true" shadowCol="133446" srcRow="3847" trgRow="823" color="EX-cyan" />
    <link srcID="8823" trgID="11603" rel="pRr" directed="false" shadow="true" shadowCol="133447" srcRow="831" trgRow="3847" color="EX-yellow-orange" />
    <link srcID="11603" trgID="10150" rel="pRr" directed="false" shadow="true" shadowCol="133448" srcRow="3847" trgRow="865" color="EX-pure-blue" />
    <link srcID="11603" trgID="10068" rel="pRr" directed="false" shadow="true" shadowCol="133449" srcRow="3847" trgRow="1007" color="EX-dark-yellow-green" />
    <link srcID="11603" trgID="8588" rel="pRr" directed="false" shadow="true" shadowCol="133450" srcRow="3847" trgRow="1009" color="EX-dark-magenta" />
    <link srcID="8235" trgID="11603" rel="pRr" directed="false" shadow="true" shadowCol="133451" srcRow="1068" trgRow="3847" color="EX-dark-green" />
    <link srcID="11603" trgID="9959" rel="pRr" directed="false" shadow="true" shadowCol="133452" srcRow="3847" trgRow="1105" color="EX-blue-magenta" />
    <link srcID="8432" trgID="11603" rel="pRr" directed="false" shadow="true" shadowCol="133453" srcRow="1244" trgRow="3847" color="EX-yellow-green" />
    <link srcID="11603" trgID="8447" rel="pRr" directed="false" shadow="true" shadowCol="133454" srcRow="3847" trgRow="1415" color="EX-magenta" />
    <link srcID="8927" trgID="11603" rel="pRr" directed="false" shadow="true" shadowCol="133455" srcRow="1548" trgRow="3847" color="EX-green" />
    <link srcID="11603" trgID="8957" rel="pRr" directed="false" shadow="true" shadowCol="133456" srcRow="3847" trgRow="1551" color="EX-yellow" />
    <link srcID="9483" trgID="11603" rel="pRr" directed="false" shadow="true" shadowCol="133457" srcRow="1557" trgRow="3847" color="EX-purple" />
    <link srcID="11603" trgID="9217" rel="pRr" directed="false" shadow="true" shadowCol="133458" srcRow="3847" trgRow="1590" color="EX-dark-purple" />
    <link srcID="10380" trgID="11603" rel="pRr" directed="false" shadow="true" shadowCol="133459" srcRow="1608" trgRow="3847" color="EX-dark-red" />
    <link srcID="11603" trgID="9938" rel="pRr" directed="false" shadow="true" shadowCol="133460" srcRow="3847" trgRow="1781" color="EX-pale-green" />
    <link srcID="10383" trgID="11603" rel="pRr" directed="false" shadow="true" shadowCol="133461" srcRow="1826" trgRow="3847" color="EX-pale-blue" />
    <link srcID="11603" trgID="9681" rel="pRr" directed="false" shadow="true" shadowCol="133462" srcRow="3847" trgRow="1923" color="EX-dark-tan" />
    <link srcID="11603" trgID="8241" rel="pRr" directed="false" shadow="true" shadowCol="133463" srcRow="3847" trgRow="1966" color="EX-pale-blue-magenta" />
    <link srcID="11603" trgID="9095" rel="pRr" directed="false" shadow="true" shadowCol="133464" srcRow="3847" trgRow="1968" color="EX-pale-yellow orange" />
    <link srcID="11603" trgID="9136" rel="pRr" directed="false" shadow="true" shadowCol="133465" srcRow="3847" trgRow="1971" color="EX-medium-magenta" />
    <link srcID="8408" trgID="11603" rel="pRr" directed="false" shadow="true" shadowCol="133466" srcRow="1972" trgRow="3847" color="EX-pale-red" />
    <link srcID="10296" trgID="11603" rel="pRr" directed="false" shadow="true" shadowCol="133467" srcRow="1973" trgRow="3847" color="EX-pale-cyan" />
    <link srcID="9352" trgID="11603" rel="pRr" directed="false" shadow="true" shadowCol="133468" srcRow="1974" trgRow="3847" color="EX-pale-yellow-green" />
    <link srcID="11603" trgID="10312" rel="pRr" directed="false" shadow="true" shadowCol="133469" srcRow="3847" trgRow="1978" color="EX-pale-purple" />
    <link srcID="8921" trgID="11603" rel="pRr" directed="false" shadow="true" shadowCol="133470" srcRow="1980" trgRow="3847" color="EX-pale-magenta" />
    <link srcID="8946" trgID="11603" rel="pRr" directed="false" shadow="true" shadowCol="133471" srcRow="2114" trgRow="3847" color="EX-pale-red-orange" />
    <link srcID="8431" trgID="11603" rel="pRr" directed="false" shadow="true" shadowCol="133472" srcRow="2330" trgRow="3847" color="EX-blue" />
    <link srcID="12267" trgID="10193" rel="pRr" directed="false" shadow="true" shadowCol="133473" srcRow="3848" trgRow="670" color="EX-orange" />
    <link srcID="12267" trgID="9845" rel="pRr" directed="false" shadow="true" shadowCol="133474" srcRow="3848" trgRow="674" color="EX-dark-cyan" />
    <link srcID="9608" trgID="12267" rel="pRr" directed="false" shadow="true" shadowCol="133475" srcRow="701" trgRow="3848" color="EX-red" />
    <link srcID="12267" trgID="8479" rel="pRr" directed="false" shadow="true" shadowCol="133476" srcRow="3848" trgRow="710" color="EX-dark-orange" />
    <link srcID="10407" trgID="12267" rel="pRr" directed="false" shadow="true" shadowCol="133477" srcRow="782" trgRow="3848" color="EX-dark-gray-purple" />
    <link srcID="12267" trgID="9497" rel="pRr" directed="false" shadow="true" shadowCol="133478" srcRow="3848" trgRow="803" color="EX-cyan" />
    <link srcID="8607" trgID="12267" rel="pRr" directed="false" shadow="true" shadowCol="133479" srcRow="843" trgRow="3848" color="EX-yellow-orange" />
    <link srcID="8412" trgID="12267" rel="pRr" directed="false" shadow="true" shadowCol="133480" srcRow="953" trgRow="3848" color="EX-pure-blue" />
    <link srcID="12267" trgID="8215" rel="pRr" directed="false" shadow="true" shadowCol="133481" srcRow="3848" trgRow="1056" color="EX-dark-yellow-green" />
    <link srcID="12267" trgID="9881" rel="pRr" directed="false" shadow="true" shadowCol="133482" srcRow="3848" trgRow="1092" color="EX-dark-magenta" />
    <link srcID="12267" trgID="8236" rel="pRr" directed="false" shadow="true" shadowCol="133483" srcRow="3848" trgRow="1460" color="EX-dark-green" />
    <link srcID="8294" trgID="12267" rel="pRr" directed="false" shadow="true" shadowCol="133484" srcRow="1525" trgRow="3848" color="EX-blue-magenta" />
    <link srcID="8731" trgID="12267" rel="pRr" directed="false" shadow="true" shadowCol="133485" srcRow="1584" trgRow="3848" color="EX-yellow-green" />
    <link srcID="12267" trgID="8617" rel="pRr" directed="false" shadow="true" shadowCol="133486" srcRow="3848" trgRow="1708" color="EX-magenta" />
    <link srcID="12267" trgID="9657" rel="pRr" directed="false" shadow="true" shadowCol="133487" srcRow="3848" trgRow="1754" color="EX-green" />
    <link srcID="8667" trgID="12267" rel="pRr" directed="false" shadow="true" shadowCol="133488" srcRow="1792" trgRow="3848" color="EX-yellow" />
    <link srcID="9946" trgID="12267" rel="pRr" directed="false" shadow="true" shadowCol="133489" srcRow="1830" trgRow="3848" color="EX-purple" />
    <link srcID="9202" trgID="12267" rel="pRr" directed="false" shadow="true" shadowCol="133490" srcRow="1883" trgRow="3848" color="EX-dark-purple" />
    <link srcID="8529" trgID="12267" rel="pRr" directed="false" shadow="true" shadowCol="133491" srcRow="1899" trgRow="3848" color="EX-dark-red" />
    <link srcID="9430" trgID="12267" rel="pRr" directed="false" shadow="true" shadowCol="133492" srcRow="2130" trgRow="3848" color="EX-pale-green" />
    <link srcID="9915" trgID="12267" rel="pRr" directed="false" shadow="true" shadowCol="133493" srcRow="2147" trgRow="3848" color="EX-pale-blue" />
    <link srcID="8329" trgID="12267" rel="pRr" directed="false" shadow="true" shadowCol="133494" srcRow="2176" trgRow="3848" color="EX-dark-tan" />
    <link srcID="11633" trgID="10193" rel="pRr" directed="false" shadow="true" shadowCol="133495" srcRow="3849" trgRow="670" color="EX-pale-blue-magenta" />
    <link srcID="11633" trgID="9464" rel="pRr" directed="false" shadow="true" shadowCol="133496" srcRow="3849" trgRow="671" color="EX-pale-yellow orange" />
    <link srcID="11633" trgID="9654" rel="pRr" directed="false" shadow="true" shadowCol="133497" srcRow="3849" trgRow="681" color="EX-medium-magenta" />
    <link srcID="11633" trgID="8273" rel="pRr" directed="false" shadow="true" shadowCol="133498" srcRow="3849" trgRow="755" color="EX-pale-red" />
    <link srcID="9907" trgID="11633" rel="pRr" directed="false" shadow="true" shadowCol="133499" srcRow="781" trgRow="3849" color="EX-pale-cyan" />
    <link srcID="11633" trgID="9497" rel="pRr" directed="false" shadow="true" shadowCol="133500" srcRow="3849" trgRow="803" color="EX-pale-yellow-green" />
    <link srcID="11633" trgID="8495" rel="pRr" directed="false" shadow="true" shadowCol="133501" srcRow="3849" trgRow="808" color="EX-pale-purple" />
    <link srcID="11633" trgID="9481" rel="pRr" directed="false" shadow="true" shadowCol="133502" srcRow="3849" trgRow="861" color="EX-pale-magenta" />
    <link srcID="11633" trgID="9415" rel="pRr" directed="false" shadow="true" shadowCol="133503" srcRow="3849" trgRow="990" color="EX-pale-red-orange" />
    <link srcID="11633" trgID="9103" rel="pRr" directed="false" shadow="true" shadowCol="133504" srcRow="3849" trgRow="994" color="EX-blue" />
    <link srcID="10370" trgID="11633" rel="pRr" directed="false" shadow="true" shadowCol="133505" srcRow="1371" trgRow="3849" color="EX-orange" />
    <link srcID="9327" trgID="11633" rel="pRr" directed="false" shadow="true" shadowCol="133506" srcRow="1374" trgRow="3849" color="EX-dark-cyan" />
    <link srcID="11633" trgID="10482" rel="pRr" directed="false" shadow="true" shadowCol="133507" srcRow="3849" trgRow="1461" color="EX-red" />
    <link srcID="11633" trgID="8557" rel="pRr" directed="false" shadow="true" shadowCol="133508" srcRow="3849" trgRow="1593" color="EX-dark-orange" />
    <link srcID="11633" trgID="10376" rel="pRr" directed="false" shadow="true" shadowCol="133509" srcRow="3849" trgRow="1733" color="EX-dark-gray-purple" />
    <link srcID="11633" trgID="10122" rel="pRr" directed="false" shadow="true" shadowCol="133510" srcRow="3849" trgRow="1794" color="EX-cyan" />
    <link srcID="11633" trgID="9342" rel="pRr" directed="false" shadow="true" shadowCol="133511" srcRow="3849" trgRow="1807" color="EX-yellow-orange" />
    <link srcID="8687" trgID="11633" rel="pRr" directed="false" shadow="true" shadowCol="133512" srcRow="1809" trgRow="3849" color="EX-pure-blue" />
    <link srcID="10169" trgID="11633" rel="pRr" directed="false" shadow="true" shadowCol="133513" srcRow="1852" trgRow="3849" color="EX-dark-yellow-green" />
    <link srcID="10267" trgID="11633" rel="pRr" directed="false" shadow="true" shadowCol="133514" srcRow="1855" trgRow="3849" color="EX-dark-magenta" />
    <link srcID="11633" trgID="8535" rel="pRr" directed="false" shadow="true" shadowCol="133515" srcRow="3849" trgRow="1962" color="EX-dark-green" />
    <link srcID="11633" trgID="9281" rel="pRr" directed="false" shadow="true" shadowCol="133516" srcRow="3849" trgRow="1965" color="EX-blue-magenta" />
    <link srcID="11633" trgID="8268" rel="pRr" directed="false" shadow="true" shadowCol="133517" srcRow="3849" trgRow="2181" color="EX-yellow-green" />
    <link srcID="11633" trgID="8875" rel="pRr" directed="false" shadow="true" shadowCol="133518" srcRow="3849" trgRow="2327" color="EX-magenta" />
    <link srcID="11584" trgID="10193" rel="pRr" directed="false" shadow="true" shadowCol="133519" srcRow="3850" trgRow="670" color="EX-green" />
    <link srcID="11584" trgID="9654" rel="pRr" directed="false" shadow="true" shadowCol="133520" srcRow="3850" trgRow="681" color="EX-yellow" />
    <link srcID="11584" trgID="8452" rel="pRr" directed="false" shadow="true" shadowCol="133521" srcRow="3850" trgRow="789" color="EX-purple" />
    <link srcID="11584" trgID="9689" rel="pRr" directed="false" shadow="true" shadowCol="133522" srcRow="3850" trgRow="792" color="EX-dark-purple" />
    <link srcID="9043" trgID="11584" rel="pRr" directed="false" shadow="true" shadowCol="133523" srcRow="798" trgRow="3850" color="EX-dark-red" />
    <link srcID="11584" trgID="9023" rel="pRr" directed="false" shadow="true" shadowCol="133524" srcRow="3850" trgRow="804" color="EX-pale-green" />
    <link srcID="11584" trgID="10228" rel="pRr" directed="false" shadow="true" shadowCol="133525" srcRow="3850" trgRow="823" color="EX-pale-blue" />
    <link srcID="11584" trgID="8823" rel="pRr" directed="false" shadow="true" shadowCol="133526" srcRow="3850" trgRow="831" color="EX-dark-tan" />
    <link srcID="11584" trgID="8588" rel="pRr" directed="false" shadow="true" shadowCol="133527" srcRow="3850" trgRow="1009" color="EX-pale-blue-magenta" />
    <link srcID="11584" trgID="9961" rel="pRr" directed="false" shadow="true" shadowCol="133528" srcRow="3850" trgRow="1038" color="EX-pale-yellow orange" />
    <link srcID="11584" trgID="8509" rel="pRr" directed="false" shadow="true" shadowCol="133529" srcRow="3850" trgRow="1061" color="EX-medium-magenta" />
    <link srcID="11584" trgID="9959" rel="pRr" directed="false" shadow="true" shadowCol="133530" srcRow="3850" trgRow="1105" color="EX-pale-red" />
    <link srcID="11584" trgID="8432" rel="pRr" directed="false" shadow="true" shadowCol="133531" srcRow="3850" trgRow="1244" color="EX-pale-cyan" />
    <link srcID="11584" trgID="8447" rel="pRr" directed="false" shadow="true" shadowCol="133532" srcRow="3850" trgRow="1415" color="EX-pale-yellow-green" />
    <link srcID="11584" trgID="10482" rel="pRr" directed="false" shadow="true" shadowCol="133533" srcRow="3850" trgRow="1461" color="EX-pale-purple" />
    <link srcID="11584" trgID="8957" rel="pRr" directed="false" shadow="true" shadowCol="133534" srcRow="3850" trgRow="1551" color="EX-pale-magenta" />
    <link srcID="11584" trgID="8557" rel="pRr" directed="false" shadow="true" shadowCol="133535" srcRow="3850" trgRow="1593" color="EX-pale-red-orange" />
    <link srcID="11584" trgID="9213" rel="pRr" directed="false" shadow="true" shadowCol="133536" srcRow="3850" trgRow="1682" color="EX-blue" />
    <link srcID="11584" trgID="9938" rel="pRr" directed="false" shadow="true" shadowCol="133537" srcRow="3850" trgRow="1781" color="EX-orange" />
    <link srcID="11584" trgID="10383" rel="pRr" directed="false" shadow="true" shadowCol="133538" srcRow="3850" trgRow="1826" color="EX-dark-cyan" />
    <link srcID="11584" trgID="9681" rel="pRr" directed="false" shadow="true" shadowCol="133539" srcRow="3850" trgRow="1923" color="EX-red" />
    <link srcID="11584" trgID="9136" rel="pRr" directed="false" shadow="true" shadowCol="133540" srcRow="3850" trgRow="1971" color="EX-dark-orange" />
    <link srcID="11584" trgID="8946" rel="pRr" directed="false" shadow="true" shadowCol="133541" srcRow="3850" trgRow="2114" color="EX-dark-gray-purple" />
    <link srcID="11584" trgID="10143" rel="pRr" directed="false" shadow="true" shadowCol="133542" srcRow="3850" trgRow="2183" color="EX-cyan" />
    <link srcID="11584" trgID="8431" rel="pRr" directed="false" shadow="true" shadowCol="133543" srcRow="3850" trgRow="2330" color="EX-yellow-orange" />
    <link srcID="13337" trgID="10193" rel="pRr" directed="false" shadow="true" shadowCol="133544" srcRow="3851" trgRow="670" color="EX-pure-blue" />
    <link srcID="9654" trgID="13337" rel="pRr" directed="false" shadow="true" shadowCol="133545" srcRow="681" trgRow="3851" color="EX-dark-yellow-green" />
    <link srcID="9608" trgID="13337" rel="pRr" directed="false" shadow="true" shadowCol="133546" srcRow="701" trgRow="3851" color="EX-dark-magenta" />
    <link srcID="10456" trgID="13337" rel="pRr" directed="false" shadow="true" shadowCol="133547" srcRow="719" trgRow="3851" color="EX-dark-green" />
    <link srcID="13337" trgID="9887" rel="pRr" directed="false" shadow="true" shadowCol="133548" srcRow="3851" trgRow="732" color="EX-blue-magenta" />
    <link srcID="9979" trgID="13337" rel="pRr" directed="false" shadow="true" shadowCol="133549" srcRow="758" trgRow="3851" color="EX-yellow-green" />
    <link srcID="10473" trgID="13337" rel="pRr" directed="false" shadow="true" shadowCol="133550" srcRow="771" trgRow="3851" color="EX-magenta" />
    <link srcID="9584" trgID="13337" rel="pRr" directed="false" shadow="true" shadowCol="133551" srcRow="772" trgRow="3851" color="EX-green" />
    <link srcID="9108" trgID="13337" rel="pRr" directed="false" shadow="true" shadowCol="133552" srcRow="989" trgRow="3851" color="EX-yellow" />
    <link srcID="13337" trgID="9169" rel="pRr" directed="false" shadow="true" shadowCol="133553" srcRow="3851" trgRow="1138" color="EX-purple" />
    <link srcID="13337" trgID="8576" rel="pRr" directed="false" shadow="true" shadowCol="133554" srcRow="3851" trgRow="1367" color="EX-dark-purple" />
    <link srcID="9329" trgID="13337" rel="pRr" directed="false" shadow="true" shadowCol="133555" srcRow="1368" trgRow="3851" color="EX-dark-red" />
    <link srcID="13337" trgID="8259" rel="pRr" directed="false" shadow="true" shadowCol="133556" srcRow="3851" trgRow="1375" color="EX-pale-green" />
    <link srcID="13337" trgID="8447" rel="pRr" directed="false" shadow="true" shadowCol="133557" srcRow="3851" trgRow="1415" color="EX-pale-blue" />
    <link srcID="13337" trgID="9224" rel="pRr" directed="false" shadow="true" shadowCol="133558" srcRow="3851" trgRow="1416" color="EX-dark-tan" />
    <link srcID="9781" trgID="13337" rel="pRr" directed="false" shadow="true" shadowCol="133559" srcRow="1419" trgRow="3851" color="EX-pale-blue-magenta" />
    <link srcID="10368" trgID="13337" rel="pRr" directed="false" shadow="true" shadowCol="133560" srcRow="1425" trgRow="3851" color="EX-pale-yellow orange" />
    <link srcID="10477" trgID="13337" rel="pRr" directed="false" shadow="true" shadowCol="133561" srcRow="1426" trgRow="3851" color="EX-medium-magenta" />
    <link srcID="13337" trgID="8236" rel="pRr" directed="false" shadow="true" shadowCol="133562" srcRow="3851" trgRow="1460" color="EX-pale-red" />
    <link srcID="9504" trgID="13337" rel="pRr" directed="false" shadow="true" shadowCol="133563" srcRow="1505" trgRow="3851" color="EX-pale-cyan" />
    <link srcID="9320" trgID="13337" rel="pRr" directed="false" shadow="true" shadowCol="133564" srcRow="1559" trgRow="3851" color="EX-pale-yellow-green" />
    <link srcID="8693" trgID="13337" rel="pRr" directed="false" shadow="true" shadowCol="133565" srcRow="1573" trgRow="3851" color="EX-pale-purple" />
    <link srcID="10380" trgID="13337" rel="pRr" directed="false" shadow="true" shadowCol="133566" srcRow="1608" trgRow="3851" color="EX-pale-magenta" />
    <link srcID="9223" trgID="13337" rel="pRr" directed="false" shadow="true" shadowCol="133567" srcRow="1643" trgRow="3851" color="EX-pale-red-orange" />
    <link srcID="13337" trgID="8617" rel="pRr" directed="false" shadow="true" shadowCol="133568" srcRow="3851" trgRow="1708" color="EX-blue" />
    <link srcID="10444" trgID="13337" rel="pRr" directed="false" shadow="true" shadowCol="133569" srcRow="1716" trgRow="3851" color="EX-orange" />
    <link srcID="8616" trgID="13337" rel="pRr" directed="false" shadow="true" shadowCol="133570" srcRow="1808" trgRow="3851" color="EX-dark-cyan" />
    <link srcID="8372" trgID="13337" rel="pRr" directed="false" shadow="true" shadowCol="133571" srcRow="1833" trgRow="3851" color="EX-red" />
    <link srcID="13337" trgID="9394" rel="pRr" directed="false" shadow="true" shadowCol="133572" srcRow="3851" trgRow="2180" color="EX-dark-orange" />
    <link srcID="13567" trgID="10193" rel="pRr" directed="false" shadow="true" shadowCol="133573" srcRow="3852" trgRow="670" color="EX-dark-gray-purple" />
    <link srcID="13567" trgID="9027" rel="pRr" directed="false" shadow="true" shadowCol="133574" srcRow="3852" trgRow="687" color="EX-cyan" />
    <link srcID="10250" trgID="13567" rel="pRr" directed="false" shadow="true" shadowCol="133575" srcRow="911" trgRow="3852" color="EX-yellow-orange" />
    <link srcID="8230" trgID="13567" rel="pRr" directed="false" shadow="true" shadowCol="133576" srcRow="961" trgRow="3852" color="EX-pure-blue" />
    <link srcID="13567" trgID="9456" rel="pRr" directed="false" shadow="true" shadowCol="133577" srcRow="3852" trgRow="1017" color="EX-dark-yellow-green" />
    <link srcID="13567" trgID="9190" rel="pRr" directed="false" shadow="true" shadowCol="133578" srcRow="3852" trgRow="1097" color="EX-dark-magenta" />
    <link srcID="13567" trgID="9223" rel="pRr" directed="false" shadow="true" shadowCol="133579" srcRow="3852" trgRow="1643" color="EX-dark-green" />
    <link srcID="13567" trgID="9473" rel="pRr" directed="false" shadow="true" shadowCol="133580" srcRow="3852" trgRow="1783" color="EX-blue-magenta" />
    <link srcID="13567" trgID="9210" rel="pRr" directed="false" shadow="true" shadowCol="133581" srcRow="3852" trgRow="1838" color="EX-yellow-green" />
    <link srcID="10169" trgID="13567" rel="pRr" directed="false" shadow="true" shadowCol="133582" srcRow="1852" trgRow="3852" color="EX-magenta" />
    <link srcID="13567" trgID="9734" rel="pRr" directed="false" shadow="true" shadowCol="133583" srcRow="3852" trgRow="1991" color="EX-green" />
    <link srcID="9017" trgID="13567" rel="pRr" directed="false" shadow="true" shadowCol="133584" srcRow="2010" trgRow="3852" color="EX-yellow" />
    <link srcID="13567" trgID="9973" rel="pRr" directed="false" shadow="true" shadowCol="133585" srcRow="3852" trgRow="2105" color="EX-purple" />
    <link srcID="13567" trgID="10329" rel="pRr" directed="false" shadow="true" shadowCol="133586" srcRow="3852" trgRow="2215" color="EX-dark-purple" />
    <link srcID="11578" trgID="10193" rel="pRr" directed="false" shadow="true" shadowCol="133587" srcRow="3853" trgRow="670" color="EX-dark-red" />
    <link srcID="11578" trgID="8730" rel="pRr" directed="false" shadow="true" shadowCol="133588" srcRow="3853" trgRow="728" color="EX-pale-green" />
    <link srcID="11578" trgID="10228" rel="pRr" directed="false" shadow="true" shadowCol="133589" srcRow="3853" trgRow="823" color="EX-pale-blue" />
    <link srcID="11578" trgID="8823" rel="pRr" directed="false" shadow="true" shadowCol="133590" srcRow="3853" trgRow="831" color="EX-dark-tan" />
    <link srcID="11578" trgID="10393" rel="pRr" directed="false" shadow="true" shadowCol="133591" srcRow="3853" trgRow="943" color="EX-pale-blue-magenta" />
    <link srcID="11578" trgID="9122" rel="pRr" directed="false" shadow="true" shadowCol="133592" srcRow="3853" trgRow="1001" color="EX-pale-yellow orange" />
    <link srcID="11578" trgID="8588" rel="pRr" directed="false" shadow="true" shadowCol="133593" srcRow="3853" trgRow="1009" color="EX-medium-magenta" />
    <link srcID="11578" trgID="8704" rel="pRr" directed="false" shadow="true" shadowCol="133594" srcRow="3853" trgRow="1087" color="EX-pale-red" />
    <link srcID="11578" trgID="9959" rel="pRr" directed="false" shadow="true" shadowCol="133595" srcRow="3853" trgRow="1105" color="EX-pale-cyan" />
    <link srcID="11578" trgID="9634" rel="pRr" directed="false" shadow="true" shadowCol="133596" srcRow="3853" trgRow="1192" color="EX-pale-yellow-green" />
    <link srcID="11578" trgID="8432" rel="pRr" directed="false" shadow="true" shadowCol="133597" srcRow="3853" trgRow="1244" color="EX-pale-purple" />
    <link srcID="11578" trgID="8447" rel="pRr" directed="false" shadow="true" shadowCol="133598" srcRow="3853" trgRow="1415" color="EX-pale-magenta" />
    <link srcID="11578" trgID="8236" rel="pRr" directed="false" shadow="true" shadowCol="133599" srcRow="3853" trgRow="1460" color="EX-pale-red-orange" />
    <link srcID="11578" trgID="8315" rel="pRr" directed="false" shadow="true" shadowCol="133600" srcRow="3853" trgRow="1537" color="EX-blue" />
    <link srcID="11578" trgID="8957" rel="pRr" directed="false" shadow="true" shadowCol="133601" srcRow="3853" trgRow="1551" color="EX-orange" />
    <link srcID="11578" trgID="9320" rel="pRr" directed="false" shadow="true" shadowCol="133602" srcRow="3853" trgRow="1559" color="EX-dark-cyan" />
    <link srcID="11578" trgID="10387" rel="pRr" directed="false" shadow="true" shadowCol="133603" srcRow="3853" trgRow="1574" color="EX-red" />
    <link srcID="11578" trgID="9938" rel="pRr" directed="false" shadow="true" shadowCol="133604" srcRow="3853" trgRow="1781" color="EX-dark-orange" />
    <link srcID="11578" trgID="9681" rel="pRr" directed="false" shadow="true" shadowCol="133605" srcRow="3853" trgRow="1923" color="EX-dark-gray-purple" />
    <link srcID="11578" trgID="8946" rel="pRr" directed="false" shadow="true" shadowCol="133606" srcRow="3853" trgRow="2114" color="EX-cyan" />
    <link srcID="11578" trgID="8431" rel="pRr" directed="false" shadow="true" shadowCol="133607" srcRow="3853" trgRow="2330" color="EX-yellow-orange" />
    <link srcID="10669" trgID="10193" rel="pRr" directed="false" shadow="true" shadowCol="133608" srcRow="3854" trgRow="670" color="EX-pure-blue" />
    <link srcID="10669" trgID="9654" rel="pRr" directed="false" shadow="true" shadowCol="133609" srcRow="3854" trgRow="681" color="EX-dark-yellow-green" />
    <link srcID="10669" trgID="8804" rel="pRr" directed="false" shadow="true" shadowCol="133610" srcRow="3854" trgRow="739" color="EX-dark-magenta" />
    <link srcID="9855" trgID="10669" rel="pRr" directed="false" shadow="true" shadowCol="133611" srcRow="776" trgRow="3854" color="EX-dark-green" />
    <link srcID="9870" trgID="10669" rel="pRr" directed="false" shadow="true" shadowCol="133612" srcRow="797" trgRow="3854" color="EX-blue-magenta" />
    <link srcID="9043" trgID="10669" rel="pRr" directed="false" shadow="true" shadowCol="133613" srcRow="798" trgRow="3854" color="EX-yellow-green" />
    <link srcID="10669" trgID="10063" rel="pRr" directed="false" shadow="true" shadowCol="133614" srcRow="3854" trgRow="817" color="EX-magenta" />
    <link srcID="9031" trgID="10669" rel="pRr" directed="false" shadow="true" shadowCol="133615" srcRow="908" trgRow="3854" color="EX-green" />
    <link srcID="8846" trgID="10669" rel="pRr" directed="false" shadow="true" shadowCol="133616" srcRow="1176" trgRow="3854" color="EX-yellow" />
    <link srcID="10669" trgID="8943" rel="pRr" directed="false" shadow="true" shadowCol="133617" srcRow="3854" trgRow="1351" color="EX-purple" />
    <link srcID="10669" trgID="9309" rel="pRr" directed="false" shadow="true" shadowCol="133618" srcRow="3854" trgRow="1373" color="EX-dark-purple" />
    <link srcID="10669" trgID="8997" rel="pRr" directed="false" shadow="true" shadowCol="133619" srcRow="3854" trgRow="1522" color="EX-dark-red" />
    <link srcID="10669" trgID="8410" rel="pRr" directed="false" shadow="true" shadowCol="133620" srcRow="3854" trgRow="1556" color="EX-pale-green" />
    <link srcID="10669" trgID="8557" rel="pRr" directed="false" shadow="true" shadowCol="133621" srcRow="3854" trgRow="1593" color="EX-pale-blue" />
    <link srcID="10669" trgID="8464" rel="pRr" directed="false" shadow="true" shadowCol="133622" srcRow="3854" trgRow="1985" color="EX-dark-tan" />
    <link srcID="12142" trgID="10193" rel="pRr" directed="false" shadow="true" shadowCol="133623" srcRow="3855" trgRow="670" color="EX-pale-blue-magenta" />
    <link srcID="9654" trgID="12142" rel="pRr" directed="false" shadow="true" shadowCol="133624" srcRow="681" trgRow="3855" color="EX-pale-yellow orange" />
    <link srcID="9027" trgID="12142" rel="pRr" directed="false" shadow="true" shadowCol="133625" srcRow="687" trgRow="3855" color="EX-medium-magenta" />
    <link srcID="9608" trgID="12142" rel="pRr" directed="false" shadow="true" shadowCol="133626" srcRow="701" trgRow="3855" color="EX-pale-red" />
    <link srcID="12142" trgID="9607" rel="pRr" directed="false" shadow="true" shadowCol="133627" srcRow="3855" trgRow="708" color="EX-pale-cyan" />
    <link srcID="9421" trgID="12142" rel="pRr" directed="false" shadow="true" shadowCol="133628" srcRow="760" trgRow="3855" color="EX-pale-yellow-green" />
    <link srcID="9031" trgID="12142" rel="pRr" directed="false" shadow="true" shadowCol="133629" srcRow="908" trgRow="3855" color="EX-pale-purple" />
    <link srcID="12142" trgID="10572" rel="pRr" directed="false" shadow="true" shadowCol="133630" srcRow="3855" trgRow="933" color="EX-pale-magenta" />
    <link srcID="8802" trgID="12142" rel="pRr" directed="false" shadow="true" shadowCol="133631" srcRow="971" trgRow="3855" color="EX-pale-red-orange" />
    <link srcID="10404" trgID="12142" rel="pRr" directed="false" shadow="true" shadowCol="133632" srcRow="996" trgRow="3855" color="EX-blue" />
    <link srcID="12142" trgID="8943" rel="pRr" directed="false" shadow="true" shadowCol="133633" srcRow="3855" trgRow="1351" color="EX-orange" />
    <link srcID="9781" trgID="12142" rel="pRr" directed="false" shadow="true" shadowCol="133634" srcRow="1419" trgRow="3855" color="EX-dark-cyan" />
    <link srcID="8396" trgID="12142" rel="pRr" directed="false" shadow="true" shadowCol="133635" srcRow="1564" trgRow="3855" color="EX-red" />
    <link srcID="8881" trgID="12142" rel="pRr" directed="false" shadow="true" shadowCol="133636" srcRow="1567" trgRow="3855" color="EX-dark-orange" />
    <link srcID="12142" trgID="10081" rel="pRr" directed="false" shadow="true" shadowCol="133637" srcRow="3855" trgRow="1579" color="EX-dark-gray-purple" />
    <link srcID="9772" trgID="12142" rel="pRr" directed="false" shadow="true" shadowCol="133638" srcRow="2144" trgRow="3855" color="EX-cyan" />
    <link srcID="9900" trgID="12142" rel="pRr" directed="false" shadow="true" shadowCol="133639" srcRow="2255" trgRow="3855" color="EX-yellow-orange" />
    <link srcID="11563" trgID="10193" rel="pRr" directed="false" shadow="true" shadowCol="133640" srcRow="3856" trgRow="670" color="EX-pure-blue" />
    <link srcID="11563" trgID="9654" rel="pRr" directed="false" shadow="true" shadowCol="133641" srcRow="3856" trgRow="681" color="EX-dark-yellow-green" />
    <link srcID="11563" trgID="9890" rel="pRr" directed="false" shadow="true" shadowCol="133642" srcRow="3856" trgRow="707" color="EX-dark-magenta" />
    <link srcID="11563" trgID="8847" rel="pRr" directed="false" shadow="true" shadowCol="133643" srcRow="3856" trgRow="1060" color="EX-dark-green" />
    <link srcID="8693" trgID="11563" rel="pRr" directed="false" shadow="true" shadowCol="133644" srcRow="1573" trgRow="3856" color="EX-blue-magenta" />
    <link srcID="11563" trgID="10387" rel="pRr" directed="false" shadow="true" shadowCol="133645" srcRow="3856" trgRow="1574" color="EX-yellow-green" />
    <link srcID="11563" trgID="9517" rel="pRr" directed="false" shadow="true" shadowCol="133646" srcRow="3856" trgRow="1712" color="EX-magenta" />
    <link srcID="11563" trgID="9394" rel="pRr" directed="false" shadow="true" shadowCol="133647" srcRow="3856" trgRow="2180" color="EX-green" />
    <link srcID="10193" trgID="13390" rel="pRr" directed="false" shadow="true" shadowCol="133648" srcRow="670" trgRow="3857" color="EX-yellow" />
    <link srcID="13390" trgID="9845" rel="pRr" directed="false" shadow="true" shadowCol="133649" srcRow="3857" trgRow="674" color="EX-purple" />
    <link srcID="8898" trgID="13390" rel="pRr" directed="false" shadow="true" shadowCol="133650" srcRow="677" trgRow="3857" color="EX-dark-purple" />
    <link srcID="9654" trgID="13390" rel="pRr" directed="false" shadow="true" shadowCol="133651" srcRow="681" trgRow="3857" color="EX-dark-red" />
    <link srcID="9608" trgID="13390" rel="pRr" directed="false" shadow="true" shadowCol="133652" srcRow="701" trgRow="3857" color="EX-pale-green" />
    <link srcID="13390" trgID="8479" rel="pRr" directed="false" shadow="true" shadowCol="133653" srcRow="3857" trgRow="710" color="EX-pale-blue" />
    <link srcID="10556" trgID="13390" rel="pRr" directed="false" shadow="true" shadowCol="133654" srcRow="711" trgRow="3857" color="EX-dark-tan" />
    <link srcID="9685" trgID="13390" rel="pRr" directed="false" shadow="true" shadowCol="133655" srcRow="766" trgRow="3857" color="EX-pale-blue-magenta" />
    <link srcID="8362" trgID="13390" rel="pRr" directed="false" shadow="true" shadowCol="133656" srcRow="864" trgRow="3857" color="EX-pale-yellow orange" />
    <link srcID="10293" trgID="13390" rel="pRr" directed="false" shadow="true" shadowCol="133657" srcRow="875" trgRow="3857" color="EX-medium-magenta" />
    <link srcID="10336" trgID="13390" rel="pRr" directed="false" shadow="true" shadowCol="133658" srcRow="1013" trgRow="3857" color="EX-pale-red" />
    <link srcID="8434" trgID="13390" rel="pRr" directed="false" shadow="true" shadowCol="133659" srcRow="1406" trgRow="3857" color="EX-pale-cyan" />
    <link srcID="8294" trgID="13390" rel="pRr" directed="false" shadow="true" shadowCol="133660" srcRow="1525" trgRow="3857" color="EX-pale-yellow-green" />
    <link srcID="9789" trgID="13390" rel="pRr" directed="false" shadow="true" shadowCol="133661" srcRow="1561" trgRow="3857" color="EX-pale-purple" />
    <link srcID="10439" trgID="13390" rel="pRr" directed="false" shadow="true" shadowCol="133662" srcRow="1583" trgRow="3857" color="EX-pale-magenta" />
    <link srcID="8731" trgID="13390" rel="pRr" directed="false" shadow="true" shadowCol="133663" srcRow="1584" trgRow="3857" color="EX-pale-red-orange" />
    <link srcID="8473" trgID="13390" rel="pRr" directed="false" shadow="true" shadowCol="133664" srcRow="1616" trgRow="3857" color="EX-blue" />
    <link srcID="8667" trgID="13390" rel="pRr" directed="false" shadow="true" shadowCol="133665" srcRow="1792" trgRow="3857" color="EX-orange" />
    <link srcID="10551" trgID="13390" rel="pRr" directed="false" shadow="true" shadowCol="133666" srcRow="2097" trgRow="3857" color="EX-dark-cyan" />
    <link srcID="10959" trgID="10193" rel="pRr" directed="false" shadow="true" shadowCol="133667" srcRow="3858" trgRow="670" color="EX-red" />
    <link srcID="8429" trgID="10959" rel="pRr" directed="false" shadow="true" shadowCol="133668" srcRow="860" trgRow="3858" color="EX-dark-orange" />
    <link srcID="8905" trgID="10959" rel="pRr" directed="false" shadow="true" shadowCol="133669" srcRow="972" trgRow="3858" color="EX-dark-gray-purple" />
    <link srcID="10959" trgID="9122" rel="pRr" directed="false" shadow="true" shadowCol="133670" srcRow="3858" trgRow="1001" color="EX-cyan" />
    <link srcID="9487" trgID="10959" rel="pRr" directed="false" shadow="true" shadowCol="133671" srcRow="1079" trgRow="3858" color="EX-yellow-orange" />
    <link srcID="8537" trgID="10959" rel="pRr" directed="false" shadow="true" shadowCol="133672" srcRow="1085" trgRow="3858" color="EX-pure-blue" />
    <link srcID="10959" trgID="9854" rel="pRr" directed="false" shadow="true" shadowCol="133673" srcRow="3858" trgRow="1170" color="EX-dark-yellow-green" />
    <link srcID="10959" trgID="10359" rel="pRr" directed="false" shadow="true" shadowCol="133674" srcRow="3858" trgRow="1678" color="EX-dark-magenta" />
    <link srcID="10959" trgID="10478" rel="pRr" directed="false" shadow="true" shadowCol="133675" srcRow="3858" trgRow="1764" color="EX-dark-green" />
    <link srcID="10169" trgID="10959" rel="pRr" directed="false" shadow="true" shadowCol="133676" srcRow="1852" trgRow="3858" color="EX-blue-magenta" />
    <link srcID="8674" trgID="10959" rel="pRr" directed="false" shadow="true" shadowCol="133677" srcRow="2040" trgRow="3858" color="EX-yellow-green" />
    <link srcID="9489" trgID="10959" rel="pRr" directed="false" shadow="true" shadowCol="133678" srcRow="2138" trgRow="3858" color="EX-magenta" />
    <link srcID="9339" trgID="10959" rel="pRr" directed="false" shadow="true" shadowCol="133679" srcRow="2141" trgRow="3858" color="EX-green" />
    <link srcID="10144" trgID="10959" rel="pRr" directed="false" shadow="true" shadowCol="133680" srcRow="2155" trgRow="3858" color="EX-yellow" />
    <link srcID="10764" trgID="10193" rel="pRr" directed="false" shadow="true" shadowCol="133681" srcRow="3859" trgRow="670" color="EX-purple" />
    <link srcID="9654" trgID="10764" rel="pRr" directed="false" shadow="true" shadowCol="133682" srcRow="681" trgRow="3859" color="EX-dark-purple" />
    <link srcID="9608" trgID="10764" rel="pRr" directed="false" shadow="true" shadowCol="133683" srcRow="701" trgRow="3859" color="EX-dark-red" />
    <link srcID="10024" trgID="10764" rel="pRr" directed="false" shadow="true" shadowCol="133684" srcRow="773" trgRow="3859" color="EX-pale-green" />
    <link srcID="10764" trgID="10228" rel="pRr" directed="false" shadow="true" shadowCol="133685" srcRow="3859" trgRow="823" color="EX-pale-blue" />
    <link srcID="10764" trgID="10204" rel="pRr" directed="false" shadow="true" shadowCol="133686" srcRow="3859" trgRow="876" color="EX-dark-tan" />
    <link srcID="9084" trgID="10764" rel="pRr" directed="false" shadow="true" shadowCol="133687" srcRow="1074" trgRow="3859" color="EX-pale-blue-magenta" />
    <link srcID="10764" trgID="8576" rel="pRr" directed="false" shadow="true" shadowCol="133688" srcRow="3859" trgRow="1367" color="EX-pale-yellow orange" />
    <link srcID="10764" trgID="8447" rel="pRr" directed="false" shadow="true" shadowCol="133689" srcRow="3859" trgRow="1415" color="EX-medium-magenta" />
    <link srcID="10274" trgID="10764" rel="pRr" directed="false" shadow="true" shadowCol="133690" srcRow="1418" trgRow="3859" color="EX-pale-red" />
    <link srcID="9320" trgID="10764" rel="pRr" directed="false" shadow="true" shadowCol="133691" srcRow="1559" trgRow="3859" color="EX-pale-cyan" />
    <link srcID="9223" trgID="10764" rel="pRr" directed="false" shadow="true" shadowCol="133692" srcRow="1643" trgRow="3859" color="EX-pale-yellow-green" />
    <link srcID="10764" trgID="8617" rel="pRr" directed="false" shadow="true" shadowCol="133693" srcRow="3859" trgRow="1708" color="EX-pale-purple" />
    <link srcID="13735" trgID="10193" rel="pRr" directed="false" shadow="true" shadowCol="133694" srcRow="3860" trgRow="670" color="EX-pale-magenta" />
    <link srcID="9654" trgID="13735" rel="pRr" directed="false" shadow="true" shadowCol="133695" srcRow="681" trgRow="3860" color="EX-pale-red-orange" />
    <link srcID="13735" trgID="8677" rel="pRr" directed="false" shadow="true" shadowCol="133696" srcRow="3860" trgRow="698" color="EX-blue" />
    <link srcID="10347" trgID="13735" rel="pRr" directed="false" shadow="true" shadowCol="133697" srcRow="1064" trgRow="3860" color="EX-orange" />
    <link srcID="13735" trgID="9070" rel="pRr" directed="false" shadow="true" shadowCol="133698" srcRow="3860" trgRow="1366" color="EX-dark-cyan" />
    <link srcID="13735" trgID="8447" rel="pRr" directed="false" shadow="true" shadowCol="133699" srcRow="3860" trgRow="1415" color="EX-red" />
    <link srcID="10373" trgID="13735" rel="pRr" directed="false" shadow="true" shadowCol="133700" srcRow="1496" trgRow="3860" color="EX-dark-orange" />
    <link srcID="9119" trgID="13735" rel="pRr" directed="false" shadow="true" shadowCol="133701" srcRow="1575" trgRow="3860" color="EX-dark-gray-purple" />
    <link srcID="9223" trgID="13735" rel="pRr" directed="false" shadow="true" shadowCol="133702" srcRow="1643" trgRow="3860" color="EX-cyan" />
    <link srcID="13735" trgID="8364" rel="pRr" directed="false" shadow="true" shadowCol="133703" srcRow="3860" trgRow="1817" color="EX-yellow-orange" />
    <link srcID="9493" trgID="13735" rel="pRr" directed="false" shadow="true" shadowCol="133704" srcRow="1901" trgRow="3860" color="EX-pure-blue" />
    <link srcID="9201" trgID="13735" rel="pRr" directed="false" shadow="true" shadowCol="133705" srcRow="2264" trgRow="3860" color="EX-dark-yellow-green" />
    <link srcID="10193" trgID="13225" rel="pRr" directed="false" shadow="true" shadowCol="133706" srcRow="670" trgRow="3861" color="EX-dark-magenta" />
    <link srcID="9387" trgID="13225" rel="pRr" directed="false" shadow="true" shadowCol="133707" srcRow="692" trgRow="3861" color="EX-dark-green" />
    <link srcID="9608" trgID="13225" rel="pRr" directed="false" shadow="true" shadowCol="133708" srcRow="701" trgRow="3861" color="EX-blue-magenta" />
    <link srcID="8246" trgID="13225" rel="pRr" directed="false" shadow="true" shadowCol="133709" srcRow="813" trgRow="3861" color="EX-yellow-green" />
    <link srcID="10293" trgID="13225" rel="pRr" directed="false" shadow="true" shadowCol="133710" srcRow="875" trgRow="3861" color="EX-magenta" />
    <link srcID="10465" trgID="13225" rel="pRr" directed="false" shadow="true" shadowCol="133711" srcRow="926" trgRow="3861" color="EX-green" />
    <link srcID="9226" trgID="13225" rel="pRr" directed="false" shadow="true" shadowCol="133712" srcRow="1334" trgRow="3861" color="EX-yellow" />
    <link srcID="8421" trgID="13225" rel="pRr" directed="false" shadow="true" shadowCol="133713" srcRow="1417" trgRow="3861" color="EX-purple" />
    <link srcID="9320" trgID="13225" rel="pRr" directed="false" shadow="true" shadowCol="133714" srcRow="1559" trgRow="3861" color="EX-dark-purple" />
    <link srcID="13225" trgID="9217" rel="pRr" directed="false" shadow="true" shadowCol="133715" srcRow="3861" trgRow="1590" color="EX-dark-red" />
    <link srcID="10001" trgID="13225" rel="pRr" directed="false" shadow="true" shadowCol="133716" srcRow="1617" trgRow="3861" color="EX-pale-green" />
    <link srcID="10193" trgID="11421" rel="pRr" directed="false" shadow="true" shadowCol="133717" srcRow="670" trgRow="3862" color="EX-pale-blue" />
    <link srcID="9678" trgID="11421" rel="pRr" directed="false" shadow="true" shadowCol="133718" srcRow="712" trgRow="3862" color="EX-dark-tan" />
    <link srcID="8468" trgID="11421" rel="pRr" directed="false" shadow="true" shadowCol="133719" srcRow="779" trgRow="3862" color="EX-pale-blue-magenta" />
    <link srcID="10228" trgID="11421" rel="pRr" directed="false" shadow="true" shadowCol="133720" srcRow="823" trgRow="3862" color="EX-pale-yellow orange" />
    <link srcID="8769" trgID="11421" rel="pRr" directed="false" shadow="true" shadowCol="133721" srcRow="1173" trgRow="3862" color="EX-medium-magenta" />
    <link srcID="9819" trgID="11421" rel="pRr" directed="false" shadow="true" shadowCol="133722" srcRow="1601" trgRow="3862" color="EX-pale-red" />
    <link srcID="9517" trgID="11421" rel="pRr" directed="false" shadow="true" shadowCol="133723" srcRow="1712" trgRow="3862" color="EX-pale-cyan" />
    <link srcID="8559" trgID="11421" rel="pRr" directed="false" shadow="true" shadowCol="133724" srcRow="2139" trgRow="3862" color="EX-pale-yellow-green" />
    <link srcID="12954" trgID="10193" rel="pRr" directed="false" shadow="true" shadowCol="133725" srcRow="3863" trgRow="670" color="EX-pale-purple" />
    <link srcID="9608" trgID="12954" rel="pRr" directed="false" shadow="true" shadowCol="133726" srcRow="701" trgRow="3863" color="EX-pale-magenta" />
    <link srcID="12954" trgID="8495" rel="pRr" directed="false" shadow="true" shadowCol="133727" srcRow="3863" trgRow="808" color="EX-pale-red-orange" />
    <link srcID="12954" trgID="8335" rel="pRr" directed="false" shadow="true" shadowCol="133728" srcRow="3863" trgRow="818" color="EX-blue" />
    <link srcID="12954" trgID="9005" rel="pRr" directed="false" shadow="true" shadowCol="133729" srcRow="3863" trgRow="844" color="EX-orange" />
    <link srcID="8836" trgID="12954" rel="pRr" directed="false" shadow="true" shadowCol="133730" srcRow="1282" trgRow="3863" color="EX-dark-cyan" />
    <link srcID="12954" trgID="8236" rel="pRr" directed="false" shadow="true" shadowCol="133731" srcRow="3863" trgRow="1460" color="EX-red" />
    <link srcID="8693" trgID="12954" rel="pRr" directed="false" shadow="true" shadowCol="133732" srcRow="1573" trgRow="3863" color="EX-dark-orange" />
    <link srcID="9223" trgID="12954" rel="pRr" directed="false" shadow="true" shadowCol="133733" srcRow="1643" trgRow="3863" color="EX-dark-gray-purple" />
    <link srcID="9212" trgID="12954" rel="pRr" directed="false" shadow="true" shadowCol="133734" srcRow="1670" trgRow="3863" color="EX-cyan" />
    <link srcID="9342" trgID="12954" rel="pRr" directed="false" shadow="true" shadowCol="133735" srcRow="1807" trgRow="3863" color="EX-yellow-orange" />
    <link srcID="12954" trgID="9783" rel="pRr" directed="false" shadow="true" shadowCol="133736" srcRow="3863" trgRow="2022" color="EX-pure-blue" />
    <link srcID="13986" trgID="10193" rel="pRr" directed="false" shadow="true" shadowCol="133737" srcRow="3864" trgRow="670" color="EX-dark-yellow-green" />
    <link srcID="9464" trgID="13986" rel="pRr" directed="false" shadow="true" shadowCol="133738" srcRow="671" trgRow="3864" color="EX-dark-magenta" />
    <link srcID="13986" trgID="8788" rel="pRr" directed="false" shadow="true" shadowCol="133739" srcRow="3864" trgRow="727" color="EX-dark-green" />
    <link srcID="9907" trgID="13986" rel="pRr" directed="false" shadow="true" shadowCol="133740" srcRow="781" trgRow="3864" color="EX-blue-magenta" />
    <link srcID="8442" trgID="13986" rel="pRr" directed="false" shadow="true" shadowCol="133741" srcRow="918" trgRow="3864" color="EX-yellow-green" />
    <link srcID="13986" trgID="9626" rel="pRr" directed="false" shadow="true" shadowCol="133742" srcRow="3864" trgRow="1075" color="EX-magenta" />
    <link srcID="13986" trgID="9203" rel="pRr" directed="false" shadow="true" shadowCol="133743" srcRow="3864" trgRow="1361" color="EX-green" />
    <link srcID="8756" trgID="13986" rel="pRr" directed="false" shadow="true" shadowCol="133744" srcRow="1614" trgRow="3864" color="EX-yellow" />
    <link srcID="13986" trgID="8582" rel="pRr" directed="false" shadow="true" shadowCol="133745" srcRow="3864" trgRow="2150" color="EX-purple" />
    <link srcID="10315" trgID="13986" rel="pRr" directed="false" shadow="true" shadowCol="133746" srcRow="2359" trgRow="3864" color="EX-dark-purple" />
    <link srcID="10193" trgID="13393" rel="pRr" directed="false" shadow="true" shadowCol="133747" srcRow="670" trgRow="3865" color="EX-dark-red" />
    <link srcID="13393" trgID="9845" rel="pRr" directed="false" shadow="true" shadowCol="133748" srcRow="3865" trgRow="674" color="EX-pale-green" />
    <link srcID="10283" trgID="13393" rel="pRr" directed="false" shadow="true" shadowCol="133749" srcRow="834" trgRow="3865" color="EX-pale-blue" />
    <link srcID="8356" trgID="13393" rel="pRr" directed="false" shadow="true" shadowCol="133750" srcRow="949" trgRow="3865" color="EX-dark-tan" />
    <link srcID="10336" trgID="13393" rel="pRr" directed="false" shadow="true" shadowCol="133751" srcRow="1013" trgRow="3865" color="EX-pale-blue-magenta" />
    <link srcID="10373" trgID="13393" rel="pRr" directed="false" shadow="true" shadowCol="133752" srcRow="1496" trgRow="3865" color="EX-pale-yellow orange" />
    <link srcID="10439" trgID="13393" rel="pRr" directed="false" shadow="true" shadowCol="133753" srcRow="1583" trgRow="3865" color="EX-medium-magenta" />
    <link srcID="8731" trgID="13393" rel="pRr" directed="false" shadow="true" shadowCol="133754" srcRow="1584" trgRow="3865" color="EX-pale-red" />
    <link srcID="9601" trgID="13393" rel="pRr" directed="false" shadow="true" shadowCol="133755" srcRow="1586" trgRow="3865" color="EX-pale-cyan" />
    <link srcID="13393" trgID="9217" rel="pRr" directed="false" shadow="true" shadowCol="133756" srcRow="3865" trgRow="1590" color="EX-pale-yellow-green" />
    <link srcID="9139" trgID="13393" rel="pRr" directed="false" shadow="true" shadowCol="133757" srcRow="1801" trgRow="3865" color="EX-pale-purple" />
    <link srcID="13799" trgID="10193" rel="pRr" directed="false" shadow="true" shadowCol="133758" srcRow="3866" trgRow="670" color="EX-pale-magenta" />
    <link srcID="13799" trgID="10183" rel="pRr" directed="false" shadow="true" shadowCol="133759" srcRow="3866" trgRow="723" color="EX-pale-red-orange" />
    <link srcID="9421" trgID="13799" rel="pRr" directed="false" shadow="true" shadowCol="133760" srcRow="760" trgRow="3866" color="EX-blue" />
    <link srcID="13799" trgID="10049" rel="pRr" directed="false" shadow="true" shadowCol="133761" srcRow="3866" trgRow="927" color="EX-orange" />
    <link srcID="13799" trgID="10223" rel="pRr" directed="false" shadow="true" shadowCol="133762" srcRow="3866" trgRow="1433" color="EX-dark-cyan" />
    <link srcID="13799" trgID="8997" rel="pRr" directed="false" shadow="true" shadowCol="133763" srcRow="3866" trgRow="1522" color="EX-red" />
    <link srcID="13799" trgID="9057" rel="pRr" directed="false" shadow="true" shadowCol="133764" srcRow="3866" trgRow="1606" color="EX-dark-orange" />
    <link srcID="12846" trgID="10193" rel="pRr" directed="false" shadow="true" shadowCol="133765" srcRow="3867" trgRow="670" color="EX-dark-gray-purple" />
    <link srcID="9654" trgID="12846" rel="pRr" directed="false" shadow="true" shadowCol="133766" srcRow="681" trgRow="3867" color="EX-cyan" />
    <link srcID="8242" trgID="12846" rel="pRr" directed="false" shadow="true" shadowCol="133767" srcRow="744" trgRow="3867" color="EX-yellow-orange" />
    <link srcID="12846" trgID="9504" rel="pRr" directed="false" shadow="true" shadowCol="133768" srcRow="3867" trgRow="1505" color="EX-pure-blue" />
    <link srcID="8410" trgID="12846" rel="pRr" directed="false" shadow="true" shadowCol="133769" srcRow="1556" trgRow="3867" color="EX-dark-yellow-green" />
    <link srcID="8693" trgID="12846" rel="pRr" directed="false" shadow="true" shadowCol="133770" srcRow="1573" trgRow="3867" color="EX-dark-magenta" />
    <link srcID="10387" trgID="12846" rel="pRr" directed="false" shadow="true" shadowCol="133771" srcRow="1574" trgRow="3867" color="EX-dark-green" />
    <link srcID="12846" trgID="10459" rel="pRr" directed="false" shadow="true" shadowCol="133772" srcRow="3867" trgRow="1751" color="EX-blue-magenta" />
    <link srcID="12309" trgID="10193" rel="pRr" directed="false" shadow="true" shadowCol="133773" srcRow="3868" trgRow="670" color="EX-yellow-green" />
    <link srcID="12309" trgID="9845" rel="pRr" directed="false" shadow="true" shadowCol="133774" srcRow="3868" trgRow="674" color="EX-magenta" />
    <link srcID="9608" trgID="12309" rel="pRr" directed="false" shadow="true" shadowCol="133775" srcRow="701" trgRow="3868" color="EX-green" />
    <link srcID="12309" trgID="9005" rel="pRr" directed="false" shadow="true" shadowCol="133776" srcRow="3868" trgRow="844" color="EX-yellow" />
    <link srcID="12309" trgID="8447" rel="pRr" directed="false" shadow="true" shadowCol="133777" srcRow="3868" trgRow="1415" color="EX-purple" />
    <link srcID="12309" trgID="9223" rel="pRr" directed="false" shadow="true" shadowCol="133778" srcRow="3868" trgRow="1643" color="EX-dark-purple" />
    <link srcID="10230" trgID="12309" rel="pRr" directed="false" shadow="true" shadowCol="133779" srcRow="1765" trgRow="3868" color="EX-dark-red" />
    <link srcID="13013" trgID="10193" rel="pRr" directed="false" shadow="true" shadowCol="133780" srcRow="3869" trgRow="670" color="EX-pale-green" />
    <link srcID="9116" trgID="13013" rel="pRr" directed="false" shadow="true" shadowCol="133781" srcRow="1169" trgRow="3869" color="EX-pale-blue" />
    <link srcID="13013" trgID="9203" rel="pRr" directed="false" shadow="true" shadowCol="133782" srcRow="3869" trgRow="1361" color="EX-dark-tan" />
    <link srcID="8927" trgID="13013" rel="pRr" directed="false" shadow="true" shadowCol="133783" srcRow="1548" trgRow="3869" color="EX-pale-blue-magenta" />
    <link srcID="9483" trgID="13013" rel="pRr" directed="false" shadow="true" shadowCol="133784" srcRow="1557" trgRow="3869" color="EX-pale-yellow orange" />
    <link srcID="10380" trgID="13013" rel="pRr" directed="false" shadow="true" shadowCol="133785" srcRow="1608" trgRow="3869" color="EX-medium-magenta" />
    <link srcID="10193" trgID="13210" rel="pRr" directed="false" shadow="true" shadowCol="133786" srcRow="670" trgRow="3870" color="EX-pale-red" />
    <link srcID="13210" trgID="8447" rel="pRr" directed="false" shadow="true" shadowCol="133787" srcRow="3870" trgRow="1415" color="EX-pale-cyan" />
    <link srcID="8421" trgID="13210" rel="pRr" directed="false" shadow="true" shadowCol="133788" srcRow="1417" trgRow="3870" color="EX-pale-yellow-green" />
    <link srcID="9781" trgID="13210" rel="pRr" directed="false" shadow="true" shadowCol="133789" srcRow="1419" trgRow="3870" color="EX-pale-purple" />
    <link srcID="8410" trgID="13210" rel="pRr" directed="false" shadow="true" shadowCol="133790" srcRow="1556" trgRow="3870" color="EX-pale-magenta" />
    <link srcID="9483" trgID="13210" rel="pRr" directed="false" shadow="true" shadowCol="133791" srcRow="1557" trgRow="3870" color="EX-pale-red-orange" />
    <link srcID="9594" trgID="13210" rel="pRr" directed="false" shadow="true" shadowCol="133792" srcRow="2121" trgRow="3870" color="EX-blue" />
    <link srcID="12908" trgID="10193" rel="pRr" directed="false" shadow="true" shadowCol="133793" srcRow="3871" trgRow="670" color="EX-orange" />
    <link srcID="9608" trgID="12908" rel="pRr" directed="false" shadow="true" shadowCol="133794" srcRow="701" trgRow="3871" color="EX-dark-cyan" />
    <link srcID="12908" trgID="9203" rel="pRr" directed="false" shadow="true" shadowCol="133795" srcRow="3871" trgRow="1361" color="EX-red" />
    <link srcID="8693" trgID="12908" rel="pRr" directed="false" shadow="true" shadowCol="133796" srcRow="1573" trgRow="3871" color="EX-dark-orange" />
    <link srcID="10387" trgID="12908" rel="pRr" directed="false" shadow="true" shadowCol="133797" srcRow="1574" trgRow="3871" color="EX-dark-gray-purple" />
    <link srcID="10193" trgID="13260" rel="pRr" directed="false" shadow="true" shadowCol="133798" srcRow="670" trgRow="3872" color="EX-cyan" />
    <link srcID="9608" trgID="13260" rel="pRr" directed="false" shadow="true" shadowCol="133799" srcRow="701" trgRow="3872" color="EX-yellow-orange" />
    <link srcID="13260" trgID="9597" rel="pRr" directed="false" shadow="true" shadowCol="133800" srcRow="3872" trgRow="1331" color="EX-pure-blue" />
    <link srcID="8421" trgID="13260" rel="pRr" directed="false" shadow="true" shadowCol="133801" srcRow="1417" trgRow="3872" color="EX-dark-yellow-green" />
    <link srcID="9792" trgID="13260" rel="pRr" directed="false" shadow="true" shadowCol="133802" srcRow="1488" trgRow="3872" color="EX-dark-magenta" />
    <link srcID="9305" trgID="13260" rel="pRr" directed="false" shadow="true" shadowCol="133803" srcRow="1592" trgRow="3872" color="EX-dark-green" />
    <link srcID="12023" trgID="10193" rel="pRr" directed="false" shadow="true" shadowCol="133804" srcRow="3873" trgRow="670" color="EX-blue-magenta" />
    <link srcID="9654" trgID="12023" rel="pRr" directed="false" shadow="true" shadowCol="133805" srcRow="681" trgRow="3873" color="EX-yellow-green" />
    <link srcID="8242" trgID="12023" rel="pRr" directed="false" shadow="true" shadowCol="133806" srcRow="744" trgRow="3873" color="EX-magenta" />
    <link srcID="12212" trgID="10193" rel="pRr" directed="false" shadow="true" shadowCol="133807" srcRow="3874" trgRow="670" color="EX-green" />
    <link srcID="12212" trgID="9203" rel="pRr" directed="false" shadow="true" shadowCol="133808" srcRow="3874" trgRow="1361" color="EX-yellow" />
    <link srcID="9786" trgID="12212" rel="pRr" directed="false" shadow="true" shadowCol="133809" srcRow="1903" trgRow="3874" color="EX-purple" />
    <link srcID="10193" trgID="13026" rel="pRr" directed="false" shadow="true" shadowCol="133810" srcRow="670" trgRow="3875" color="EX-dark-purple" />
    <link srcID="8410" trgID="13026" rel="pRr" directed="false" shadow="true" shadowCol="133811" srcRow="1556" trgRow="3875" color="EX-dark-red" />
    <link srcID="9464" trgID="13369" rel="pRr" directed="false" shadow="true" shadowCol="133812" srcRow="671" trgRow="3876" color="EX-pale-green" />
    <link srcID="10024" trgID="13369" rel="pRr" directed="false" shadow="true" shadowCol="133813" srcRow="773" trgRow="3876" color="EX-pale-blue" />
    <link srcID="13369" trgID="8452" rel="pRr" directed="false" shadow="true" shadowCol="133814" srcRow="3876" trgRow="789" color="EX-dark-tan" />
    <link srcID="13369" trgID="10572" rel="pRr" directed="false" shadow="true" shadowCol="133815" srcRow="3876" trgRow="933" color="EX-pale-blue-magenta" />
    <link srcID="13369" trgID="8748" rel="pRr" directed="false" shadow="true" shadowCol="133816" srcRow="3876" trgRow="960" color="EX-pale-yellow orange" />
    <link srcID="8802" trgID="13369" rel="pRr" directed="false" shadow="true" shadowCol="133817" srcRow="971" trgRow="3876" color="EX-medium-magenta" />
    <link srcID="13369" trgID="10126" rel="pRr" directed="false" shadow="true" shadowCol="133818" srcRow="3876" trgRow="991" color="EX-pale-red" />
    <link srcID="13369" trgID="8447" rel="pRr" directed="false" shadow="true" shadowCol="133819" srcRow="3876" trgRow="1415" color="EX-pale-cyan" />
    <link srcID="8587" trgID="13369" rel="pRr" directed="false" shadow="true" shadowCol="133820" srcRow="1568" trgRow="3876" color="EX-pale-yellow-green" />
    <link srcID="9215" trgID="13369" rel="pRr" directed="false" shadow="true" shadowCol="133821" srcRow="1664" trgRow="3876" color="EX-pale-purple" />
    <link srcID="10272" trgID="13369" rel="pRr" directed="false" shadow="true" shadowCol="133822" srcRow="1711" trgRow="3876" color="EX-pale-magenta" />
    <link srcID="9543" trgID="13369" rel="pRr" directed="false" shadow="true" shadowCol="133823" srcRow="1770" trgRow="3876" color="EX-pale-red-orange" />
    <link srcID="13369" trgID="9833" rel="pRr" directed="false" shadow="true" shadowCol="133824" srcRow="3876" trgRow="1810" color="EX-blue" />
    <link srcID="13369" trgID="9629" rel="pRr" directed="false" shadow="true" shadowCol="133825" srcRow="3876" trgRow="1821" color="EX-orange" />
    <link srcID="9680" trgID="13369" rel="pRr" directed="false" shadow="true" shadowCol="133826" srcRow="2047" trgRow="3876" color="EX-dark-cyan" />
    <link srcID="9410" trgID="13369" rel="pRr" directed="false" shadow="true" shadowCol="133827" srcRow="2072" trgRow="3876" color="EX-red" />
    <link srcID="13369" trgID="8451" rel="pRr" directed="false" shadow="true" shadowCol="133828" srcRow="3876" trgRow="2132" color="EX-dark-orange" />
    <link srcID="10265" trgID="13369" rel="pRr" directed="false" shadow="true" shadowCol="133829" srcRow="2152" trgRow="3876" color="EX-dark-gray-purple" />
    <link srcID="13369" trgID="9912" rel="pRr" directed="false" shadow="true" shadowCol="133830" srcRow="3876" trgRow="2258" color="EX-cyan" />
    <link srcID="9464" trgID="13072" rel="pRr" directed="false" shadow="true" shadowCol="133831" srcRow="671" trgRow="3877" color="EX-yellow-orange" />
    <link srcID="9990" trgID="13072" rel="pRr" directed="false" shadow="true" shadowCol="133832" srcRow="688" trgRow="3877" color="EX-pure-blue" />
    <link srcID="13072" trgID="9607" rel="pRr" directed="false" shadow="true" shadowCol="133833" srcRow="3877" trgRow="708" color="EX-dark-yellow-green" />
    <link srcID="9019" trgID="13072" rel="pRr" directed="false" shadow="true" shadowCol="133834" srcRow="721" trgRow="3877" color="EX-dark-magenta" />
    <link srcID="9421" trgID="13072" rel="pRr" directed="false" shadow="true" shadowCol="133835" srcRow="760" trgRow="3877" color="EX-dark-green" />
    <link srcID="10175" trgID="13072" rel="pRr" directed="false" shadow="true" shadowCol="133836" srcRow="863" trgRow="3877" color="EX-blue-magenta" />
    <link srcID="9956" trgID="13072" rel="pRr" directed="false" shadow="true" shadowCol="133837" srcRow="881" trgRow="3877" color="EX-yellow-green" />
    <link srcID="13072" trgID="10126" rel="pRr" directed="false" shadow="true" shadowCol="133838" srcRow="3877" trgRow="991" color="EX-magenta" />
    <link srcID="13072" trgID="9042" rel="pRr" directed="false" shadow="true" shadowCol="133839" srcRow="3877" trgRow="1059" color="EX-green" />
    <link srcID="9084" trgID="13072" rel="pRr" directed="false" shadow="true" shadowCol="133840" srcRow="1074" trgRow="3877" color="EX-yellow" />
    <link srcID="10262" trgID="13072" rel="pRr" directed="false" shadow="true" shadowCol="133841" srcRow="1090" trgRow="3877" color="EX-purple" />
    <link srcID="9174" trgID="13072" rel="pRr" directed="false" shadow="true" shadowCol="133842" srcRow="1091" trgRow="3877" color="EX-dark-purple" />
    <link srcID="10160" trgID="13072" rel="pRr" directed="false" shadow="true" shadowCol="133843" srcRow="1207" trgRow="3877" color="EX-dark-red" />
    <link srcID="8236" trgID="13072" rel="pRr" directed="false" shadow="true" shadowCol="133844" srcRow="1460" trgRow="3877" color="EX-pale-green" />
    <link srcID="10534" trgID="13072" rel="pRr" directed="false" shadow="true" shadowCol="133845" srcRow="1482" trgRow="3877" color="EX-pale-blue" />
    <link srcID="9601" trgID="13072" rel="pRr" directed="false" shadow="true" shadowCol="133846" srcRow="1586" trgRow="3877" color="EX-dark-tan" />
    <link srcID="13072" trgID="9217" rel="pRr" directed="false" shadow="true" shadowCol="133847" srcRow="3877" trgRow="1590" color="EX-pale-blue-magenta" />
    <link srcID="13072" trgID="8333" rel="pRr" directed="false" shadow="true" shadowCol="133848" srcRow="3877" trgRow="1836" color="EX-pale-yellow orange" />
    <link srcID="9210" trgID="13072" rel="pRr" directed="false" shadow="true" shadowCol="133849" srcRow="1838" trgRow="3877" color="EX-medium-magenta" />
    <link srcID="13072" trgID="9220" rel="pRr" directed="false" shadow="true" shadowCol="133850" srcRow="3877" trgRow="1871" color="EX-pale-red" />
    <link srcID="10573" trgID="13072" rel="pRr" directed="false" shadow="true" shadowCol="133851" srcRow="2021" trgRow="3877" color="EX-pale-cyan" />
    <link srcID="13072" trgID="8321" rel="pRr" directed="false" shadow="true" shadowCol="133852" srcRow="3877" trgRow="2062" color="EX-pale-yellow-green" />
    <link srcID="8582" trgID="13072" rel="pRr" directed="false" shadow="true" shadowCol="133853" srcRow="2150" trgRow="3877" color="EX-pale-purple" />
    <link srcID="10265" trgID="13072" rel="pRr" directed="false" shadow="true" shadowCol="133854" srcRow="2152" trgRow="3877" color="EX-pale-magenta" />
    <link srcID="9026" trgID="13072" rel="pRr" directed="false" shadow="true" shadowCol="133855" srcRow="2153" trgRow="3877" color="EX-pale-red-orange" />
    <link srcID="10144" trgID="13072" rel="pRr" directed="false" shadow="true" shadowCol="133856" srcRow="2155" trgRow="3877" color="EX-blue" />
    <link srcID="10282" trgID="13072" rel="pRr" directed="false" shadow="true" shadowCol="133857" srcRow="2251" trgRow="3877" color="EX-orange" />
    <link srcID="9818" trgID="13072" rel="pRr" directed="false" shadow="true" shadowCol="133858" srcRow="2331" trgRow="3877" color="EX-dark-cyan" />
    <link srcID="12523" trgID="9464" rel="pRr" directed="false" shadow="true" shadowCol="133859" srcRow="3878" trgRow="671" color="EX-red" />
    <link srcID="9608" trgID="12523" rel="pRr" directed="false" shadow="true" shadowCol="133860" srcRow="701" trgRow="3878" color="EX-dark-orange" />
    <link srcID="12523" trgID="10435" rel="pRr" directed="false" shadow="true" shadowCol="133861" srcRow="3878" trgRow="725" color="EX-dark-gray-purple" />
    <link srcID="12523" trgID="8832" rel="pRr" directed="false" shadow="true" shadowCol="133862" srcRow="3878" trgRow="762" color="EX-cyan" />
    <link srcID="12523" trgID="10214" rel="pRr" directed="false" shadow="true" shadowCol="133863" srcRow="3878" trgRow="768" color="EX-yellow-orange" />
    <link srcID="8599" trgID="12523" rel="pRr" directed="false" shadow="true" shadowCol="133864" srcRow="799" trgRow="3878" color="EX-pure-blue" />
    <link srcID="12523" trgID="8495" rel="pRr" directed="false" shadow="true" shadowCol="133865" srcRow="3878" trgRow="808" color="EX-dark-yellow-green" />
    <link srcID="12523" trgID="8833" rel="pRr" directed="false" shadow="true" shadowCol="133866" srcRow="3878" trgRow="835" color="EX-dark-magenta" />
    <link srcID="12523" trgID="8607" rel="pRr" directed="false" shadow="true" shadowCol="133867" srcRow="3878" trgRow="843" color="EX-dark-green" />
    <link srcID="12523" trgID="9093" rel="pRr" directed="false" shadow="true" shadowCol="133868" srcRow="3878" trgRow="846" color="EX-blue-magenta" />
    <link srcID="12523" trgID="9171" rel="pRr" directed="false" shadow="true" shadowCol="133869" srcRow="3878" trgRow="924" color="EX-yellow-green" />
    <link srcID="12523" trgID="8275" rel="pRr" directed="false" shadow="true" shadowCol="133870" srcRow="3878" trgRow="934" color="EX-magenta" />
    <link srcID="9895" trgID="12523" rel="pRr" directed="false" shadow="true" shadowCol="133871" srcRow="935" trgRow="3878" color="EX-green" />
    <link srcID="12523" trgID="8600" rel="pRr" directed="false" shadow="true" shadowCol="133872" srcRow="3878" trgRow="973" color="EX-yellow" />
    <link srcID="12523" trgID="8514" rel="pRr" directed="false" shadow="true" shadowCol="133873" srcRow="3878" trgRow="977" color="EX-purple" />
    <link srcID="12523" trgID="8655" rel="pRr" directed="false" shadow="true" shadowCol="133874" srcRow="3878" trgRow="993" color="EX-dark-purple" />
    <link srcID="12523" trgID="8915" rel="pRr" directed="false" shadow="true" shadowCol="133875" srcRow="3878" trgRow="1012" color="EX-dark-red" />
    <link srcID="9018" trgID="12523" rel="pRr" directed="false" shadow="true" shadowCol="133876" srcRow="1014" trgRow="3878" color="EX-pale-green" />
    <link srcID="12523" trgID="9224" rel="pRr" directed="false" shadow="true" shadowCol="133877" srcRow="3878" trgRow="1416" color="EX-pale-blue" />
    <link srcID="12523" trgID="10014" rel="pRr" directed="false" shadow="true" shadowCol="133878" srcRow="3878" trgRow="1560" color="EX-dark-tan" />
    <link srcID="12523" trgID="9459" rel="pRr" directed="false" shadow="true" shadowCol="133879" srcRow="3878" trgRow="1604" color="EX-pale-blue-magenta" />
    <link srcID="12523" trgID="8402" rel="pRr" directed="false" shadow="true" shadowCol="133880" srcRow="3878" trgRow="1683" color="EX-pale-yellow orange" />
    <link srcID="12523" trgID="8533" rel="pRr" directed="false" shadow="true" shadowCol="133881" srcRow="3878" trgRow="1743" color="EX-medium-magenta" />
    <link srcID="12523" trgID="8637" rel="pRr" directed="false" shadow="true" shadowCol="133882" srcRow="3878" trgRow="1805" color="EX-pale-red" />
    <link srcID="12523" trgID="9342" rel="pRr" directed="false" shadow="true" shadowCol="133883" srcRow="3878" trgRow="1807" color="EX-pale-cyan" />
    <link srcID="12523" trgID="8372" rel="pRr" directed="false" shadow="true" shadowCol="133884" srcRow="3878" trgRow="1833" color="EX-pale-yellow-green" />
    <link srcID="9551" trgID="12523" rel="pRr" directed="false" shadow="true" shadowCol="133885" srcRow="1834" trgRow="3878" color="EX-pale-purple" />
    <link srcID="12523" trgID="8871" rel="pRr" directed="false" shadow="true" shadowCol="133886" srcRow="3878" trgRow="1961" color="EX-pale-magenta" />
    <link srcID="12523" trgID="8464" rel="pRr" directed="false" shadow="true" shadowCol="133887" srcRow="3878" trgRow="1985" color="EX-pale-red-orange" />
    <link srcID="9981" trgID="12523" rel="pRr" directed="false" shadow="true" shadowCol="133888" srcRow="2134" trgRow="3878" color="EX-blue" />
    <link srcID="12523" trgID="10005" rel="pRr" directed="false" shadow="true" shadowCol="133889" srcRow="3878" trgRow="2171" color="EX-orange" />
    <link srcID="12523" trgID="8911" rel="pRr" directed="false" shadow="true" shadowCol="133890" srcRow="3878" trgRow="2270" color="EX-dark-cyan" />
    <link srcID="9464" trgID="10848" rel="pRr" directed="false" shadow="true" shadowCol="133891" srcRow="671" trgRow="3879" color="EX-red" />
    <link srcID="10371" trgID="10848" rel="pRr" directed="false" shadow="true" shadowCol="133892" srcRow="679" trgRow="3879" color="EX-dark-orange" />
    <link srcID="8507" trgID="10848" rel="pRr" directed="false" shadow="true" shadowCol="133893" srcRow="680" trgRow="3879" color="EX-dark-gray-purple" />
    <link srcID="9764" trgID="10848" rel="pRr" directed="false" shadow="true" shadowCol="133894" srcRow="731" trgRow="3879" color="EX-cyan" />
    <link srcID="9887" trgID="10848" rel="pRr" directed="false" shadow="true" shadowCol="133895" srcRow="732" trgRow="3879" color="EX-yellow-orange" />
    <link srcID="8832" trgID="10848" rel="pRr" directed="false" shadow="true" shadowCol="133896" srcRow="762" trgRow="3879" color="EX-pure-blue" />
    <link srcID="10461" trgID="10848" rel="pRr" directed="false" shadow="true" shadowCol="133897" srcRow="770" trgRow="3879" color="EX-dark-yellow-green" />
    <link srcID="8606" trgID="10848" rel="pRr" directed="false" shadow="true" shadowCol="133898" srcRow="793" trgRow="3879" color="EX-dark-magenta" />
    <link srcID="10848" trgID="10584" rel="pRr" directed="false" shadow="true" shadowCol="133899" srcRow="3879" trgRow="871" color="EX-dark-green" />
    <link srcID="9031" trgID="10848" rel="pRr" directed="false" shadow="true" shadowCol="133900" srcRow="908" trgRow="3879" color="EX-blue-magenta" />
    <link srcID="10848" trgID="8275" rel="pRr" directed="false" shadow="true" shadowCol="133901" srcRow="3879" trgRow="934" color="EX-yellow-green" />
    <link srcID="10026" trgID="10848" rel="pRr" directed="false" shadow="true" shadowCol="133902" srcRow="951" trgRow="3879" color="EX-magenta" />
    <link srcID="9556" trgID="10848" rel="pRr" directed="false" shadow="true" shadowCol="133903" srcRow="1005" trgRow="3879" color="EX-green" />
    <link srcID="10848" trgID="10068" rel="pRr" directed="false" shadow="true" shadowCol="133904" srcRow="3879" trgRow="1007" color="EX-yellow" />
    <link srcID="10460" trgID="10848" rel="pRr" directed="false" shadow="true" shadowCol="133905" srcRow="1008" trgRow="3879" color="EX-purple" />
    <link srcID="10124" trgID="10848" rel="pRr" directed="false" shadow="true" shadowCol="133906" srcRow="1022" trgRow="3879" color="EX-dark-purple" />
    <link srcID="10497" trgID="10848" rel="pRr" directed="false" shadow="true" shadowCol="133907" srcRow="1028" trgRow="3879" color="EX-dark-red" />
    <link srcID="9558" trgID="10848" rel="pRr" directed="false" shadow="true" shadowCol="133908" srcRow="1029" trgRow="3879" color="EX-pale-green" />
    <link srcID="8240" trgID="10848" rel="pRr" directed="false" shadow="true" shadowCol="133909" srcRow="1048" trgRow="3879" color="EX-pale-blue" />
    <link srcID="9968" trgID="10848" rel="pRr" directed="false" shadow="true" shadowCol="133910" srcRow="1054" trgRow="3879" color="EX-dark-tan" />
    <link srcID="9325" trgID="10848" rel="pRr" directed="false" shadow="true" shadowCol="133911" srcRow="1400" trgRow="3879" color="EX-pale-blue-magenta" />
    <link srcID="8615" trgID="10848" rel="pRr" directed="false" shadow="true" shadowCol="133912" srcRow="1465" trgRow="3879" color="EX-pale-yellow orange" />
    <link srcID="9504" trgID="10848" rel="pRr" directed="false" shadow="true" shadowCol="133913" srcRow="1505" trgRow="3879" color="EX-medium-magenta" />
    <link srcID="10380" trgID="10848" rel="pRr" directed="false" shadow="true" shadowCol="133914" srcRow="1608" trgRow="3879" color="EX-pale-red" />
    <link srcID="9778" trgID="10848" rel="pRr" directed="false" shadow="true" shadowCol="133915" srcRow="1658" trgRow="3879" color="EX-pale-cyan" />
    <link srcID="10122" trgID="10848" rel="pRr" directed="false" shadow="true" shadowCol="133916" srcRow="1794" trgRow="3879" color="EX-pale-yellow-green" />
    <link srcID="10080" trgID="10848" rel="pRr" directed="false" shadow="true" shadowCol="133917" srcRow="2032" trgRow="3879" color="EX-pale-purple" />
    <link srcID="9981" trgID="10848" rel="pRr" directed="false" shadow="true" shadowCol="133918" srcRow="2134" trgRow="3879" color="EX-pale-magenta" />
    <link srcID="9869" trgID="10848" rel="pRr" directed="false" shadow="true" shadowCol="133919" srcRow="2169" trgRow="3879" color="EX-pale-red-orange" />
    <link srcID="10570" trgID="10848" rel="pRr" directed="false" shadow="true" shadowCol="133920" srcRow="2186" trgRow="3879" color="EX-blue" />
    <link srcID="9464" trgID="10791" rel="pRr" directed="false" shadow="true" shadowCol="133921" srcRow="671" trgRow="3880" color="EX-orange" />
    <link srcID="10791" trgID="8270" rel="pRr" directed="false" shadow="true" shadowCol="133922" srcRow="3880" trgRow="678" color="EX-dark-cyan" />
    <link srcID="10371" trgID="10791" rel="pRr" directed="false" shadow="true" shadowCol="133923" srcRow="679" trgRow="3880" color="EX-red" />
    <link srcID="10037" trgID="10791" rel="pRr" directed="false" shadow="true" shadowCol="133924" srcRow="699" trgRow="3880" color="EX-dark-orange" />
    <link srcID="10076" trgID="10791" rel="pRr" directed="false" shadow="true" shadowCol="133925" srcRow="729" trgRow="3880" color="EX-dark-gray-purple" />
    <link srcID="9887" trgID="10791" rel="pRr" directed="false" shadow="true" shadowCol="133926" srcRow="732" trgRow="3880" color="EX-cyan" />
    <link srcID="8300" trgID="10791" rel="pRr" directed="false" shadow="true" shadowCol="133927" srcRow="743" trgRow="3880" color="EX-yellow-orange" />
    <link srcID="8242" trgID="10791" rel="pRr" directed="false" shadow="true" shadowCol="133928" srcRow="744" trgRow="3880" color="EX-pure-blue" />
    <link srcID="10791" trgID="9765" rel="pRr" directed="false" shadow="true" shadowCol="133929" srcRow="3880" trgRow="748" color="EX-dark-yellow-green" />
    <link srcID="9421" trgID="10791" rel="pRr" directed="false" shadow="true" shadowCol="133930" srcRow="760" trgRow="3880" color="EX-dark-magenta" />
    <link srcID="10105" trgID="10791" rel="pRr" directed="false" shadow="true" shadowCol="133931" srcRow="786" trgRow="3880" color="EX-dark-green" />
    <link srcID="8607" trgID="10791" rel="pRr" directed="false" shadow="true" shadowCol="133932" srcRow="843" trgRow="3880" color="EX-blue-magenta" />
    <link srcID="8655" trgID="10791" rel="pRr" directed="false" shadow="true" shadowCol="133933" srcRow="993" trgRow="3880" color="EX-yellow-green" />
    <link srcID="9000" trgID="10791" rel="pRr" directed="false" shadow="true" shadowCol="133934" srcRow="1020" trgRow="3880" color="EX-magenta" />
    <link srcID="8322" trgID="10791" rel="pRr" directed="false" shadow="true" shadowCol="133935" srcRow="1080" trgRow="3880" color="EX-green" />
    <link srcID="10221" trgID="10791" rel="pRr" directed="false" shadow="true" shadowCol="133936" srcRow="1409" trgRow="3880" color="EX-yellow" />
    <link srcID="8421" trgID="10791" rel="pRr" directed="false" shadow="true" shadowCol="133937" srcRow="1417" trgRow="3880" color="EX-purple" />
    <link srcID="10274" trgID="10791" rel="pRr" directed="false" shadow="true" shadowCol="133938" srcRow="1418" trgRow="3880" color="EX-dark-purple" />
    <link srcID="10534" trgID="10791" rel="pRr" directed="false" shadow="true" shadowCol="133939" srcRow="1482" trgRow="3880" color="EX-dark-red" />
    <link srcID="10791" trgID="9258" rel="pRr" directed="false" shadow="true" shadowCol="133940" srcRow="3880" trgRow="1532" color="EX-pale-green" />
    <link srcID="10791" trgID="8315" rel="pRr" directed="false" shadow="true" shadowCol="133941" srcRow="3880" trgRow="1537" color="EX-pale-blue" />
    <link srcID="8927" trgID="10791" rel="pRr" directed="false" shadow="true" shadowCol="133942" srcRow="1548" trgRow="3880" color="EX-dark-tan" />
    <link srcID="8410" trgID="10791" rel="pRr" directed="false" shadow="true" shadowCol="133943" srcRow="1556" trgRow="3880" color="EX-pale-blue-magenta" />
    <link srcID="10081" trgID="10791" rel="pRr" directed="false" shadow="true" shadowCol="133944" srcRow="1579" trgRow="3880" color="EX-pale-yellow orange" />
    <link srcID="10244" trgID="10791" rel="pRr" directed="false" shadow="true" shadowCol="133945" srcRow="1625" trgRow="3880" color="EX-medium-magenta" />
    <link srcID="9551" trgID="10791" rel="pRr" directed="false" shadow="true" shadowCol="133946" srcRow="1834" trgRow="3880" color="EX-pale-red" />
    <link srcID="8871" trgID="10791" rel="pRr" directed="false" shadow="true" shadowCol="133947" srcRow="1961" trgRow="3880" color="EX-pale-cyan" />
    <link srcID="8790" trgID="10791" rel="pRr" directed="false" shadow="true" shadowCol="133948" srcRow="2128" trgRow="3880" color="EX-pale-yellow-green" />
    <link srcID="9981" trgID="10791" rel="pRr" directed="false" shadow="true" shadowCol="133949" srcRow="2134" trgRow="3880" color="EX-pale-purple" />
    <link srcID="8961" trgID="10791" rel="pRr" directed="false" shadow="true" shadowCol="133950" srcRow="2261" trgRow="3880" color="EX-pale-magenta" />
    <link srcID="8443" trgID="10791" rel="pRr" directed="false" shadow="true" shadowCol="133951" srcRow="2298" trgRow="3880" color="EX-pale-red-orange" />
    <link srcID="9464" trgID="12540" rel="pRr" directed="false" shadow="true" shadowCol="133952" srcRow="671" trgRow="3881" color="EX-blue" />
    <link srcID="12540" trgID="9367" rel="pRr" directed="false" shadow="true" shadowCol="133953" srcRow="3881" trgRow="672" color="EX-orange" />
    <link srcID="12540" trgID="9654" rel="pRr" directed="false" shadow="true" shadowCol="133954" srcRow="3881" trgRow="681" color="EX-dark-cyan" />
    <link srcID="9608" trgID="12540" rel="pRr" directed="false" shadow="true" shadowCol="133955" srcRow="701" trgRow="3881" color="EX-red" />
    <link srcID="12540" trgID="10017" rel="pRr" directed="false" shadow="true" shadowCol="133956" srcRow="3881" trgRow="738" color="EX-dark-orange" />
    <link srcID="8439" trgID="12540" rel="pRr" directed="false" shadow="true" shadowCol="133957" srcRow="747" trgRow="3881" color="EX-dark-gray-purple" />
    <link srcID="9855" trgID="12540" rel="pRr" directed="false" shadow="true" shadowCol="133958" srcRow="776" trgRow="3881" color="EX-cyan" />
    <link srcID="8599" trgID="12540" rel="pRr" directed="false" shadow="true" shadowCol="133959" srcRow="799" trgRow="3881" color="EX-yellow-orange" />
    <link srcID="12540" trgID="8761" rel="pRr" directed="false" shadow="true" shadowCol="133960" srcRow="3881" trgRow="816" color="EX-pure-blue" />
    <link srcID="12540" trgID="8284" rel="pRr" directed="false" shadow="true" shadowCol="133961" srcRow="3881" trgRow="839" color="EX-dark-yellow-green" />
    <link srcID="12540" trgID="8607" rel="pRr" directed="false" shadow="true" shadowCol="133962" srcRow="3881" trgRow="843" color="EX-dark-magenta" />
    <link srcID="9093" trgID="12540" rel="pRr" directed="false" shadow="true" shadowCol="133963" srcRow="846" trgRow="3881" color="EX-dark-green" />
    <link srcID="12540" trgID="9433" rel="pRr" directed="false" shadow="true" shadowCol="133964" srcRow="3881" trgRow="851" color="EX-blue-magenta" />
    <link srcID="12540" trgID="9317" rel="pRr" directed="false" shadow="true" shadowCol="133965" srcRow="3881" trgRow="862" color="EX-yellow-green" />
    <link srcID="12540" trgID="10049" rel="pRr" directed="false" shadow="true" shadowCol="133966" srcRow="3881" trgRow="927" color="EX-magenta" />
    <link srcID="12540" trgID="9406" rel="pRr" directed="false" shadow="true" shadowCol="133967" srcRow="3881" trgRow="928" color="EX-green" />
    <link srcID="12540" trgID="8655" rel="pRr" directed="false" shadow="true" shadowCol="133968" srcRow="3881" trgRow="993" color="EX-yellow" />
    <link srcID="9018" trgID="12540" rel="pRr" directed="false" shadow="true" shadowCol="133969" srcRow="1014" trgRow="3881" color="EX-purple" />
    <link srcID="9252" trgID="12540" rel="pRr" directed="false" shadow="true" shadowCol="133970" srcRow="1328" trgRow="3881" color="EX-dark-purple" />
    <link srcID="10534" trgID="12540" rel="pRr" directed="false" shadow="true" shadowCol="133971" srcRow="1482" trgRow="3881" color="EX-dark-red" />
    <link srcID="12540" trgID="10081" rel="pRr" directed="false" shadow="true" shadowCol="133972" srcRow="3881" trgRow="1579" color="EX-pale-green" />
    <link srcID="12540" trgID="9217" rel="pRr" directed="false" shadow="true" shadowCol="133973" srcRow="3881" trgRow="1590" color="EX-pale-blue" />
    <link srcID="12540" trgID="9459" rel="pRr" directed="false" shadow="true" shadowCol="133974" srcRow="3881" trgRow="1604" color="EX-dark-tan" />
    <link srcID="12540" trgID="9057" rel="pRr" directed="false" shadow="true" shadowCol="133975" srcRow="3881" trgRow="1606" color="EX-pale-blue-magenta" />
    <link srcID="12540" trgID="10244" rel="pRr" directed="false" shadow="true" shadowCol="133976" srcRow="3881" trgRow="1625" color="EX-pale-yellow orange" />
    <link srcID="9551" trgID="12540" rel="pRr" directed="false" shadow="true" shadowCol="133977" srcRow="1834" trgRow="3881" color="EX-medium-magenta" />
    <link srcID="12540" trgID="8583" rel="pRr" directed="false" shadow="true" shadowCol="133978" srcRow="3881" trgRow="1853" color="EX-pale-red" />
    <link srcID="12540" trgID="8991" rel="pRr" directed="false" shadow="true" shadowCol="133979" srcRow="3881" trgRow="2133" color="EX-pale-cyan" />
    <link srcID="12540" trgID="8487" rel="pRr" directed="false" shadow="true" shadowCol="133980" srcRow="3881" trgRow="2142" color="EX-pale-yellow-green" />
    <link srcID="13842" trgID="9464" rel="pRr" directed="false" shadow="true" shadowCol="133981" srcRow="3882" trgRow="671" color="EX-pale-purple" />
    <link srcID="13842" trgID="10076" rel="pRr" directed="false" shadow="true" shadowCol="133982" srcRow="3882" trgRow="729" color="EX-pale-magenta" />
    <link srcID="13842" trgID="9847" rel="pRr" directed="false" shadow="true" shadowCol="133983" srcRow="3882" trgRow="730" color="EX-pale-red-orange" />
    <link srcID="13842" trgID="10402" rel="pRr" directed="false" shadow="true" shadowCol="133984" srcRow="3882" trgRow="756" color="EX-blue" />
    <link srcID="13842" trgID="8832" rel="pRr" directed="false" shadow="true" shadowCol="133985" srcRow="3882" trgRow="762" color="EX-orange" />
    <link srcID="13842" trgID="9584" rel="pRr" directed="false" shadow="true" shadowCol="133986" srcRow="3882" trgRow="772" color="EX-dark-cyan" />
    <link srcID="13842" trgID="9472" rel="pRr" directed="false" shadow="true" shadowCol="133987" srcRow="3882" trgRow="812" color="EX-red" />
    <link srcID="8519" trgID="13842" rel="pRr" directed="false" shadow="true" shadowCol="133988" srcRow="1363" trgRow="3882" color="EX-dark-orange" />
    <link srcID="13842" trgID="8236" rel="pRr" directed="false" shadow="true" shadowCol="133989" srcRow="3882" trgRow="1460" color="EX-dark-gray-purple" />
    <link srcID="13842" trgID="10081" rel="pRr" directed="false" shadow="true" shadowCol="133990" srcRow="3882" trgRow="1579" color="EX-cyan" />
    <link srcID="13842" trgID="9830" rel="pRr" directed="false" shadow="true" shadowCol="133991" srcRow="3882" trgRow="1580" color="EX-yellow-orange" />
    <link srcID="13842" trgID="8372" rel="pRr" directed="false" shadow="true" shadowCol="133992" srcRow="3882" trgRow="1833" color="EX-pure-blue" />
    <link srcID="9785" trgID="13842" rel="pRr" directed="false" shadow="true" shadowCol="133993" srcRow="1866" trgRow="3882" color="EX-dark-yellow-green" />
    <link srcID="13842" trgID="9079" rel="pRr" directed="false" shadow="true" shadowCol="133994" srcRow="3882" trgRow="1983" color="EX-dark-magenta" />
    <link srcID="13842" trgID="10266" rel="pRr" directed="false" shadow="true" shadowCol="133995" srcRow="3882" trgRow="1984" color="EX-dark-green" />
    <link srcID="13842" trgID="8963" rel="pRr" directed="false" shadow="true" shadowCol="133996" srcRow="3882" trgRow="2003" color="EX-blue-magenta" />
    <link srcID="9464" trgID="13624" rel="pRr" directed="false" shadow="true" shadowCol="133997" srcRow="671" trgRow="3883" color="EX-yellow-green" />
    <link srcID="9654" trgID="13624" rel="pRr" directed="false" shadow="true" shadowCol="133998" srcRow="681" trgRow="3883" color="EX-magenta" />
    <link srcID="9608" trgID="13624" rel="pRr" directed="false" shadow="true" shadowCol="133999" srcRow="701" trgRow="3883" color="EX-green" />
    <link srcID="13624" trgID="10009" rel="pRr" directed="false" shadow="true" shadowCol="134000" srcRow="3883" trgRow="726" color="EX-yellow" />
    <link srcID="13624" trgID="8607" rel="pRr" directed="false" shadow="true" shadowCol="134001" srcRow="3883" trgRow="843" color="EX-purple" />
    <link srcID="13624" trgID="8653" rel="pRr" directed="false" shadow="true" shadowCol="134002" srcRow="3883" trgRow="1002" color="EX-dark-purple" />
    <link srcID="8264" trgID="13624" rel="pRr" directed="false" shadow="true" shadowCol="134003" srcRow="1021" trgRow="3883" color="EX-dark-red" />
    <link srcID="13624" trgID="8447" rel="pRr" directed="false" shadow="true" shadowCol="134004" srcRow="3883" trgRow="1415" color="EX-pale-green" />
    <link srcID="13624" trgID="9346" rel="pRr" directed="false" shadow="true" shadowCol="134005" srcRow="3883" trgRow="1539" color="EX-pale-blue" />
    <link srcID="9320" trgID="13624" rel="pRr" directed="false" shadow="true" shadowCol="134006" srcRow="1559" trgRow="3883" color="EX-dark-tan" />
    <link srcID="10380" trgID="13624" rel="pRr" directed="false" shadow="true" shadowCol="134007" srcRow="1608" trgRow="3883" color="EX-pale-blue-magenta" />
    <link srcID="10514" trgID="13624" rel="pRr" directed="false" shadow="true" shadowCol="134008" srcRow="1612" trgRow="3883" color="EX-pale-yellow orange" />
    <link srcID="13624" trgID="8617" rel="pRr" directed="false" shadow="true" shadowCol="134009" srcRow="3883" trgRow="1708" color="EX-medium-magenta" />
    <link srcID="10272" trgID="13624" rel="pRr" directed="false" shadow="true" shadowCol="134010" srcRow="1711" trgRow="3883" color="EX-pale-red" />
    <link srcID="9551" trgID="13624" rel="pRr" directed="false" shadow="true" shadowCol="134011" srcRow="1834" trgRow="3883" color="EX-pale-cyan" />
    <link srcID="13624" trgID="10002" rel="pRr" directed="false" shadow="true" shadowCol="134012" srcRow="3883" trgRow="1864" color="EX-pale-yellow-green" />
    <link srcID="9981" trgID="13624" rel="pRr" directed="false" shadow="true" shadowCol="134013" srcRow="2134" trgRow="3883" color="EX-pale-purple" />
    <link srcID="12788" trgID="9464" rel="pRr" directed="false" shadow="true" shadowCol="134014" srcRow="3884" trgRow="671" color="EX-pale-magenta" />
    <link srcID="9608" trgID="12788" rel="pRr" directed="false" shadow="true" shadowCol="134015" srcRow="701" trgRow="3884" color="EX-pale-red-orange" />
    <link srcID="9996" trgID="12788" rel="pRr" directed="false" shadow="true" shadowCol="134016" srcRow="952" trgRow="3884" color="EX-blue" />
    <link srcID="12788" trgID="9074" rel="pRr" directed="false" shadow="true" shadowCol="134017" srcRow="3884" trgRow="1053" color="EX-orange" />
    <link srcID="12788" trgID="9414" rel="pRr" directed="false" shadow="true" shadowCol="134018" srcRow="3884" trgRow="1181" color="EX-dark-cyan" />
    <link srcID="12788" trgID="8447" rel="pRr" directed="false" shadow="true" shadowCol="134019" srcRow="3884" trgRow="1415" color="EX-red" />
    <link srcID="8421" trgID="12788" rel="pRr" directed="false" shadow="true" shadowCol="134020" srcRow="1417" trgRow="3884" color="EX-dark-orange" />
    <link srcID="12788" trgID="8236" rel="pRr" directed="false" shadow="true" shadowCol="134021" srcRow="3884" trgRow="1460" color="EX-dark-gray-purple" />
    <link srcID="12788" trgID="9662" rel="pRr" directed="false" shadow="true" shadowCol="134022" srcRow="3884" trgRow="1503" color="EX-cyan" />
    <link srcID="12788" trgID="9504" rel="pRr" directed="false" shadow="true" shadowCol="134023" srcRow="3884" trgRow="1505" color="EX-yellow-orange" />
    <link srcID="12788" trgID="9346" rel="pRr" directed="false" shadow="true" shadowCol="134024" srcRow="3884" trgRow="1539" color="EX-pure-blue" />
    <link srcID="9320" trgID="12788" rel="pRr" directed="false" shadow="true" shadowCol="134025" srcRow="1559" trgRow="3884" color="EX-dark-yellow-green" />
    <link srcID="8396" trgID="12788" rel="pRr" directed="false" shadow="true" shadowCol="134026" srcRow="1564" trgRow="3884" color="EX-dark-magenta" />
    <link srcID="9223" trgID="12788" rel="pRr" directed="false" shadow="true" shadowCol="134027" srcRow="1643" trgRow="3884" color="EX-dark-green" />
    <link srcID="12788" trgID="8617" rel="pRr" directed="false" shadow="true" shadowCol="134028" srcRow="3884" trgRow="1708" color="EX-blue-magenta" />
    <link srcID="12788" trgID="8616" rel="pRr" directed="false" shadow="true" shadowCol="134029" srcRow="3884" trgRow="1808" color="EX-yellow-green" />
    <link srcID="12788" trgID="9815" rel="pRr" directed="false" shadow="true" shadowCol="134030" srcRow="3884" trgRow="1835" color="EX-magenta" />
    <link srcID="8629" trgID="12788" rel="pRr" directed="false" shadow="true" shadowCol="134031" srcRow="1859" trgRow="3884" color="EX-green" />
    <link srcID="12788" trgID="8529" rel="pRr" directed="false" shadow="true" shadowCol="134032" srcRow="3884" trgRow="1899" color="EX-yellow" />
    <link srcID="12788" trgID="8241" rel="pRr" directed="false" shadow="true" shadowCol="134033" srcRow="3884" trgRow="1966" color="EX-purple" />
    <link srcID="12788" trgID="10270" rel="pRr" directed="false" shadow="true" shadowCol="134034" srcRow="3884" trgRow="2109" color="EX-dark-purple" />
    <link srcID="9464" trgID="10939" rel="pRr" directed="false" shadow="true" shadowCol="134035" srcRow="671" trgRow="3885" color="EX-dark-red" />
    <link srcID="9654" trgID="10939" rel="pRr" directed="false" shadow="true" shadowCol="134036" srcRow="681" trgRow="3885" color="EX-pale-green" />
    <link srcID="9608" trgID="10939" rel="pRr" directed="false" shadow="true" shadowCol="134037" srcRow="701" trgRow="3885" color="EX-pale-blue" />
    <link srcID="10939" trgID="9172" rel="pRr" directed="false" shadow="true" shadowCol="134038" srcRow="3885" trgRow="715" color="EX-dark-tan" />
    <link srcID="9019" trgID="10939" rel="pRr" directed="false" shadow="true" shadowCol="134039" srcRow="721" trgRow="3885" color="EX-pale-blue-magenta" />
    <link srcID="9979" trgID="10939" rel="pRr" directed="false" shadow="true" shadowCol="134040" srcRow="758" trgRow="3885" color="EX-pale-yellow orange" />
    <link srcID="10939" trgID="9433" rel="pRr" directed="false" shadow="true" shadowCol="134041" srcRow="3885" trgRow="851" color="EX-medium-magenta" />
    <link srcID="10939" trgID="8429" rel="pRr" directed="false" shadow="true" shadowCol="134042" srcRow="3885" trgRow="860" color="EX-pale-red" />
    <link srcID="10939" trgID="10034" rel="pRr" directed="false" shadow="true" shadowCol="134043" srcRow="3885" trgRow="872" color="EX-pale-cyan" />
    <link srcID="10939" trgID="9406" rel="pRr" directed="false" shadow="true" shadowCol="134044" srcRow="3885" trgRow="928" color="EX-pale-yellow-green" />
    <link srcID="8905" trgID="10939" rel="pRr" directed="false" shadow="true" shadowCol="134045" srcRow="972" trgRow="3885" color="EX-pale-purple" />
    <link srcID="10939" trgID="8600" rel="pRr" directed="false" shadow="true" shadowCol="134046" srcRow="3885" trgRow="973" color="EX-pale-magenta" />
    <link srcID="8772" trgID="10939" rel="pRr" directed="false" shadow="true" shadowCol="134047" srcRow="1096" trgRow="3885" color="EX-pale-red-orange" />
    <link srcID="10939" trgID="8632" rel="pRr" directed="false" shadow="true" shadowCol="134048" srcRow="3885" trgRow="1319" color="EX-blue" />
    <link srcID="10939" trgID="8447" rel="pRr" directed="false" shadow="true" shadowCol="134049" srcRow="3885" trgRow="1415" color="EX-orange" />
    <link srcID="8421" trgID="10939" rel="pRr" directed="false" shadow="true" shadowCol="134050" srcRow="1417" trgRow="3885" color="EX-dark-cyan" />
    <link srcID="10157" trgID="10939" rel="pRr" directed="false" shadow="true" shadowCol="134051" srcRow="1486" trgRow="3885" color="EX-red" />
    <link srcID="10939" trgID="9346" rel="pRr" directed="false" shadow="true" shadowCol="134052" srcRow="3885" trgRow="1539" color="EX-dark-orange" />
    <link srcID="9320" trgID="10939" rel="pRr" directed="false" shadow="true" shadowCol="134053" srcRow="1559" trgRow="3885" color="EX-dark-gray-purple" />
    <link srcID="10939" trgID="8617" rel="pRr" directed="false" shadow="true" shadowCol="134054" srcRow="3885" trgRow="1708" color="EX-cyan" />
    <link srcID="10939" trgID="8616" rel="pRr" directed="false" shadow="true" shadowCol="134055" srcRow="3885" trgRow="1808" color="EX-yellow-orange" />
    <link srcID="9079" trgID="10939" rel="pRr" directed="false" shadow="true" shadowCol="134056" srcRow="1983" trgRow="3885" color="EX-pure-blue" />
    <link srcID="9464" trgID="11051" rel="pRr" directed="false" shadow="true" shadowCol="134057" srcRow="671" trgRow="3886" color="EX-dark-yellow-green" />
    <link srcID="11051" trgID="8270" rel="pRr" directed="false" shadow="true" shadowCol="134058" srcRow="3886" trgRow="678" color="EX-dark-magenta" />
    <link srcID="9654" trgID="11051" rel="pRr" directed="false" shadow="true" shadowCol="134059" srcRow="681" trgRow="3886" color="EX-dark-green" />
    <link srcID="9990" trgID="11051" rel="pRr" directed="false" shadow="true" shadowCol="134060" srcRow="688" trgRow="3886" color="EX-blue-magenta" />
    <link srcID="9421" trgID="11051" rel="pRr" directed="false" shadow="true" shadowCol="134061" srcRow="760" trgRow="3886" color="EX-yellow-green" />
    <link srcID="11051" trgID="8281" rel="pRr" directed="false" shadow="true" shadowCol="134062" srcRow="3886" trgRow="880" color="EX-magenta" />
    <link srcID="8802" trgID="11051" rel="pRr" directed="false" shadow="true" shadowCol="134063" srcRow="971" trgRow="3886" color="EX-green" />
    <link srcID="11051" trgID="10126" rel="pRr" directed="false" shadow="true" shadowCol="134064" srcRow="3886" trgRow="991" color="EX-yellow" />
    <link srcID="8655" trgID="11051" rel="pRr" directed="false" shadow="true" shadowCol="134065" srcRow="993" trgRow="3886" color="EX-purple" />
    <link srcID="11051" trgID="8915" rel="pRr" directed="false" shadow="true" shadowCol="134066" srcRow="3886" trgRow="1012" color="EX-dark-purple" />
    <link srcID="9174" trgID="11051" rel="pRr" directed="false" shadow="true" shadowCol="134067" srcRow="1091" trgRow="3886" color="EX-dark-red" />
    <link srcID="11051" trgID="9070" rel="pRr" directed="false" shadow="true" shadowCol="134068" srcRow="3886" trgRow="1366" color="EX-pale-green" />
    <link srcID="11051" trgID="8447" rel="pRr" directed="false" shadow="true" shadowCol="134069" srcRow="3886" trgRow="1415" color="EX-pale-blue" />
    <link srcID="9583" trgID="11051" rel="pRr" directed="false" shadow="true" shadowCol="134070" srcRow="1438" trgRow="3886" color="EX-dark-tan" />
    <link srcID="11051" trgID="10253" rel="pRr" directed="false" shadow="true" shadowCol="134071" srcRow="3886" trgRow="1663" color="EX-pale-blue-magenta" />
    <link srcID="8383" trgID="11051" rel="pRr" directed="false" shadow="true" shadowCol="134072" srcRow="1837" trgRow="3886" color="EX-pale-yellow orange" />
    <link srcID="11051" trgID="8321" rel="pRr" directed="false" shadow="true" shadowCol="134073" srcRow="3886" trgRow="2062" color="EX-medium-magenta" />
    <link srcID="8780" trgID="11051" rel="pRr" directed="false" shadow="true" shadowCol="134074" srcRow="2164" trgRow="3886" color="EX-pale-red" />
    <link srcID="10282" trgID="11051" rel="pRr" directed="false" shadow="true" shadowCol="134075" srcRow="2251" trgRow="3886" color="EX-pale-cyan" />
    <link srcID="9464" trgID="11105" rel="pRr" directed="false" shadow="true" shadowCol="134076" srcRow="671" trgRow="3887" color="EX-pale-yellow-green" />
    <link srcID="9654" trgID="11105" rel="pRr" directed="false" shadow="true" shadowCol="134077" srcRow="681" trgRow="3887" color="EX-pale-purple" />
    <link srcID="9608" trgID="11105" rel="pRr" directed="false" shadow="true" shadowCol="134078" srcRow="701" trgRow="3887" color="EX-pale-magenta" />
    <link srcID="10009" trgID="11105" rel="pRr" directed="false" shadow="true" shadowCol="134079" srcRow="726" trgRow="3887" color="EX-pale-red-orange" />
    <link srcID="8607" trgID="11105" rel="pRr" directed="false" shadow="true" shadowCol="134080" srcRow="843" trgRow="3887" color="EX-blue" />
    <link srcID="11105" trgID="9875" rel="pRr" directed="false" shadow="true" shadowCol="134081" srcRow="3887" trgRow="921" color="EX-orange" />
    <link srcID="8264" trgID="11105" rel="pRr" directed="false" shadow="true" shadowCol="134082" srcRow="1021" trgRow="3887" color="EX-dark-cyan" />
    <link srcID="10008" trgID="11105" rel="pRr" directed="false" shadow="true" shadowCol="134083" srcRow="1553" trgRow="3887" color="EX-red" />
    <link srcID="8410" trgID="11105" rel="pRr" directed="false" shadow="true" shadowCol="134084" srcRow="1556" trgRow="3887" color="EX-dark-orange" />
    <link srcID="9320" trgID="11105" rel="pRr" directed="false" shadow="true" shadowCol="134085" srcRow="1559" trgRow="3887" color="EX-dark-gray-purple" />
    <link srcID="9223" trgID="11105" rel="pRr" directed="false" shadow="true" shadowCol="134086" srcRow="1643" trgRow="3887" color="EX-cyan" />
    <link srcID="11105" trgID="8617" rel="pRr" directed="false" shadow="true" shadowCol="134087" srcRow="3887" trgRow="1708" color="EX-yellow-orange" />
    <link srcID="10272" trgID="11105" rel="pRr" directed="false" shadow="true" shadowCol="134088" srcRow="1711" trgRow="3887" color="EX-pure-blue" />
    <link srcID="8998" trgID="11105" rel="pRr" directed="false" shadow="true" shadowCol="134089" srcRow="1746" trgRow="3887" color="EX-dark-yellow-green" />
    <link srcID="11105" trgID="9222" rel="pRr" directed="false" shadow="true" shadowCol="134090" srcRow="3887" trgRow="1769" color="EX-dark-magenta" />
    <link srcID="8583" trgID="11105" rel="pRr" directed="false" shadow="true" shadowCol="134091" srcRow="1853" trgRow="3887" color="EX-dark-green" />
    <link srcID="9464" trgID="11038" rel="pRr" directed="false" shadow="true" shadowCol="134092" srcRow="671" trgRow="3888" color="EX-blue-magenta" />
    <link srcID="9654" trgID="11038" rel="pRr" directed="false" shadow="true" shadowCol="134093" srcRow="681" trgRow="3888" color="EX-yellow-green" />
    <link srcID="11038" trgID="9935" rel="pRr" directed="false" shadow="true" shadowCol="134094" srcRow="3888" trgRow="736" color="EX-magenta" />
    <link srcID="11038" trgID="8452" rel="pRr" directed="false" shadow="true" shadowCol="134095" srcRow="3888" trgRow="789" color="EX-green" />
    <link srcID="8599" trgID="11038" rel="pRr" directed="false" shadow="true" shadowCol="134096" srcRow="799" trgRow="3888" color="EX-yellow" />
    <link srcID="9393" trgID="11038" rel="pRr" directed="false" shadow="true" shadowCol="134097" srcRow="811" trgRow="3888" color="EX-purple" />
    <link srcID="11038" trgID="8607" rel="pRr" directed="false" shadow="true" shadowCol="134098" srcRow="3888" trgRow="843" color="EX-dark-purple" />
    <link srcID="9018" trgID="11038" rel="pRr" directed="false" shadow="true" shadowCol="134099" srcRow="1014" trgRow="3888" color="EX-dark-red" />
    <link srcID="11038" trgID="8322" rel="pRr" directed="false" shadow="true" shadowCol="134100" srcRow="3888" trgRow="1080" color="EX-pale-green" />
    <link srcID="11038" trgID="8447" rel="pRr" directed="false" shadow="true" shadowCol="134101" srcRow="3888" trgRow="1415" color="EX-pale-blue" />
    <link srcID="11038" trgID="8826" rel="pRr" directed="false" shadow="true" shadowCol="134102" srcRow="3888" trgRow="1660" color="EX-dark-tan" />
    <link srcID="8372" trgID="11038" rel="pRr" directed="false" shadow="true" shadowCol="134103" srcRow="1833" trgRow="3888" color="EX-pale-blue-magenta" />
    <link srcID="9551" trgID="11038" rel="pRr" directed="false" shadow="true" shadowCol="134104" srcRow="1834" trgRow="3888" color="EX-pale-yellow orange" />
    <link srcID="9053" trgID="11038" rel="pRr" directed="false" shadow="true" shadowCol="134105" srcRow="1881" trgRow="3888" color="EX-medium-magenta" />
    <link srcID="9981" trgID="11038" rel="pRr" directed="false" shadow="true" shadowCol="134106" srcRow="2134" trgRow="3888" color="EX-pale-red" />
    <link srcID="9464" trgID="13634" rel="pRr" directed="false" shadow="true" shadowCol="134107" srcRow="671" trgRow="3889" color="EX-pale-cyan" />
    <link srcID="8507" trgID="13634" rel="pRr" directed="false" shadow="true" shadowCol="134108" srcRow="680" trgRow="3889" color="EX-pale-yellow-green" />
    <link srcID="9654" trgID="13634" rel="pRr" directed="false" shadow="true" shadowCol="134109" srcRow="681" trgRow="3889" color="EX-pale-purple" />
    <link srcID="9608" trgID="13634" rel="pRr" directed="false" shadow="true" shadowCol="134110" srcRow="701" trgRow="3889" color="EX-pale-magenta" />
    <link srcID="9386" trgID="13634" rel="pRr" directed="false" shadow="true" shadowCol="134111" srcRow="1251" trgRow="3889" color="EX-pale-red-orange" />
    <link srcID="13634" trgID="8447" rel="pRr" directed="false" shadow="true" shadowCol="134112" srcRow="3889" trgRow="1415" color="EX-blue" />
    <link srcID="10274" trgID="13634" rel="pRr" directed="false" shadow="true" shadowCol="134113" srcRow="1418" trgRow="3889" color="EX-orange" />
    <link srcID="8567" trgID="13634" rel="pRr" directed="false" shadow="true" shadowCol="134114" srcRow="1429" trgRow="3889" color="EX-dark-cyan" />
    <link srcID="8236" trgID="13634" rel="pRr" directed="false" shadow="true" shadowCol="134115" srcRow="1460" trgRow="3889" color="EX-red" />
    <link srcID="9320" trgID="13634" rel="pRr" directed="false" shadow="true" shadowCol="134116" srcRow="1559" trgRow="3889" color="EX-dark-orange" />
    <link srcID="8693" trgID="13634" rel="pRr" directed="false" shadow="true" shadowCol="134117" srcRow="1573" trgRow="3889" color="EX-dark-gray-purple" />
    <link srcID="13634" trgID="10081" rel="pRr" directed="false" shadow="true" shadowCol="134118" srcRow="3889" trgRow="1579" color="EX-cyan" />
    <link srcID="13634" trgID="8637" rel="pRr" directed="false" shadow="true" shadowCol="134119" srcRow="3889" trgRow="1805" color="EX-yellow-orange" />
    <link srcID="9551" trgID="13634" rel="pRr" directed="false" shadow="true" shadowCol="134120" srcRow="1834" trgRow="3889" color="EX-pure-blue" />
    <link srcID="9464" trgID="11048" rel="pRr" directed="false" shadow="true" shadowCol="134121" srcRow="671" trgRow="3890" color="EX-dark-yellow-green" />
    <link srcID="9608" trgID="11048" rel="pRr" directed="false" shadow="true" shadowCol="134122" srcRow="701" trgRow="3890" color="EX-dark-magenta" />
    <link srcID="10402" trgID="11048" rel="pRr" directed="false" shadow="true" shadowCol="134123" srcRow="756" trgRow="3890" color="EX-dark-green" />
    <link srcID="11048" trgID="8832" rel="pRr" directed="false" shadow="true" shadowCol="134124" srcRow="3890" trgRow="762" color="EX-blue-magenta" />
    <link srcID="10407" trgID="11048" rel="pRr" directed="false" shadow="true" shadowCol="134125" srcRow="782" trgRow="3890" color="EX-yellow-green" />
    <link srcID="8293" trgID="11048" rel="pRr" directed="false" shadow="true" shadowCol="134126" srcRow="847" trgRow="3890" color="EX-magenta" />
    <link srcID="11048" trgID="9433" rel="pRr" directed="false" shadow="true" shadowCol="134127" srcRow="3890" trgRow="851" color="EX-green" />
    <link srcID="8277" trgID="11048" rel="pRr" directed="false" shadow="true" shadowCol="134128" srcRow="923" trgRow="3890" color="EX-yellow" />
    <link srcID="11048" trgID="9346" rel="pRr" directed="false" shadow="true" shadowCol="134129" srcRow="3890" trgRow="1539" color="EX-purple" />
    <link srcID="9320" trgID="11048" rel="pRr" directed="false" shadow="true" shadowCol="134130" srcRow="1559" trgRow="3890" color="EX-dark-purple" />
    <link srcID="11048" trgID="10081" rel="pRr" directed="false" shadow="true" shadowCol="134131" srcRow="3890" trgRow="1579" color="EX-dark-red" />
    <link srcID="11048" trgID="9815" rel="pRr" directed="false" shadow="true" shadowCol="134132" srcRow="3890" trgRow="1835" color="EX-pale-green" />
    <link srcID="11048" trgID="10366" rel="pRr" directed="false" shadow="true" shadowCol="134133" srcRow="3890" trgRow="1957" color="EX-pale-blue" />
    <link srcID="11048" trgID="8963" rel="pRr" directed="false" shadow="true" shadowCol="134134" srcRow="3890" trgRow="2003" color="EX-dark-tan" />
    <link srcID="9464" trgID="12120" rel="pRr" directed="false" shadow="true" shadowCol="134135" srcRow="671" trgRow="3891" color="EX-pale-blue-magenta" />
    <link srcID="9654" trgID="12120" rel="pRr" directed="false" shadow="true" shadowCol="134136" srcRow="681" trgRow="3891" color="EX-pale-yellow orange" />
    <link srcID="9409" trgID="12120" rel="pRr" directed="false" shadow="true" shadowCol="134137" srcRow="695" trgRow="3891" color="EX-medium-magenta" />
    <link srcID="9608" trgID="12120" rel="pRr" directed="false" shadow="true" shadowCol="134138" srcRow="701" trgRow="3891" color="EX-pale-red" />
    <link srcID="8350" trgID="12120" rel="pRr" directed="false" shadow="true" shadowCol="134139" srcRow="704" trgRow="3891" color="EX-pale-cyan" />
    <link srcID="10238" trgID="12120" rel="pRr" directed="false" shadow="true" shadowCol="134140" srcRow="705" trgRow="3891" color="EX-pale-yellow-green" />
    <link srcID="8313" trgID="12120" rel="pRr" directed="false" shadow="true" shadowCol="134141" srcRow="754" trgRow="3891" color="EX-pale-purple" />
    <link srcID="9907" trgID="12120" rel="pRr" directed="false" shadow="true" shadowCol="134142" srcRow="781" trgRow="3891" color="EX-pale-magenta" />
    <link srcID="8655" trgID="12120" rel="pRr" directed="false" shadow="true" shadowCol="134143" srcRow="993" trgRow="3891" color="EX-pale-red-orange" />
    <link srcID="8915" trgID="12120" rel="pRr" directed="false" shadow="true" shadowCol="134144" srcRow="1012" trgRow="3891" color="EX-blue" />
    <link srcID="12120" trgID="8236" rel="pRr" directed="false" shadow="true" shadowCol="134145" srcRow="3891" trgRow="1460" color="EX-orange" />
    <link srcID="10387" trgID="12120" rel="pRr" directed="false" shadow="true" shadowCol="134146" srcRow="1574" trgRow="3891" color="EX-dark-cyan" />
    <link srcID="12120" trgID="9222" rel="pRr" directed="false" shadow="true" shadowCol="134147" srcRow="3891" trgRow="1769" color="EX-red" />
    <link srcID="8758" trgID="12120" rel="pRr" directed="false" shadow="true" shadowCol="134148" srcRow="1831" trgRow="3891" color="EX-dark-orange" />
    <link srcID="9721" trgID="12120" rel="pRr" directed="false" shadow="true" shadowCol="134149" srcRow="2008" trgRow="3891" color="EX-dark-gray-purple" />
    <link srcID="8705" trgID="12120" rel="pRr" directed="false" shadow="true" shadowCol="134150" srcRow="2259" trgRow="3891" color="EX-cyan" />
    <link srcID="8961" trgID="12120" rel="pRr" directed="false" shadow="true" shadowCol="134151" srcRow="2261" trgRow="3891" color="EX-yellow-orange" />
    <link srcID="9464" trgID="12584" rel="pRr" directed="false" shadow="true" shadowCol="134152" srcRow="671" trgRow="3892" color="EX-pure-blue" />
    <link srcID="9367" trgID="12584" rel="pRr" directed="false" shadow="true" shadowCol="134153" srcRow="672" trgRow="3892" color="EX-dark-yellow-green" />
    <link srcID="9608" trgID="12584" rel="pRr" directed="false" shadow="true" shadowCol="134154" srcRow="701" trgRow="3892" color="EX-dark-magenta" />
    <link srcID="10017" trgID="12584" rel="pRr" directed="false" shadow="true" shadowCol="134155" srcRow="738" trgRow="3892" color="EX-dark-green" />
    <link srcID="9421" trgID="12584" rel="pRr" directed="false" shadow="true" shadowCol="134156" srcRow="760" trgRow="3892" color="EX-blue-magenta" />
    <link srcID="8351" trgID="12584" rel="pRr" directed="false" shadow="true" shadowCol="134157" srcRow="777" trgRow="3892" color="EX-yellow-green" />
    <link srcID="9894" trgID="12584" rel="pRr" directed="false" shadow="true" shadowCol="134158" srcRow="838" trgRow="3892" color="EX-magenta" />
    <link srcID="8284" trgID="12584" rel="pRr" directed="false" shadow="true" shadowCol="134159" srcRow="839" trgRow="3892" color="EX-green" />
    <link srcID="9433" trgID="12584" rel="pRr" directed="false" shadow="true" shadowCol="134160" srcRow="851" trgRow="3892" color="EX-yellow" />
    <link srcID="9317" trgID="12584" rel="pRr" directed="false" shadow="true" shadowCol="134161" srcRow="862" trgRow="3892" color="EX-purple" />
    <link srcID="8362" trgID="12584" rel="pRr" directed="false" shadow="true" shadowCol="134162" srcRow="864" trgRow="3892" color="EX-dark-purple" />
    <link srcID="10527" trgID="12584" rel="pRr" directed="false" shadow="true" shadowCol="134163" srcRow="886" trgRow="3892" color="EX-dark-red" />
    <link srcID="10465" trgID="12584" rel="pRr" directed="false" shadow="true" shadowCol="134164" srcRow="926" trgRow="3892" color="EX-pale-green" />
    <link srcID="10049" trgID="12584" rel="pRr" directed="false" shadow="true" shadowCol="134165" srcRow="927" trgRow="3892" color="EX-pale-blue" />
    <link srcID="8756" trgID="12584" rel="pRr" directed="false" shadow="true" shadowCol="134166" srcRow="1614" trgRow="3892" color="EX-dark-tan" />
    <link srcID="8473" trgID="12584" rel="pRr" directed="false" shadow="true" shadowCol="134167" srcRow="1616" trgRow="3892" color="EX-pale-blue-magenta" />
    <link srcID="10244" trgID="12584" rel="pRr" directed="false" shadow="true" shadowCol="134168" srcRow="1625" trgRow="3892" color="EX-pale-yellow orange" />
    <link srcID="8329" trgID="12584" rel="pRr" directed="false" shadow="true" shadowCol="134169" srcRow="2176" trgRow="3892" color="EX-medium-magenta" />
    <link srcID="9144" trgID="12584" rel="pRr" directed="false" shadow="true" shadowCol="134170" srcRow="2306" trgRow="3892" color="EX-pale-red" />
    <link srcID="9464" trgID="11311" rel="pRr" directed="false" shadow="true" shadowCol="134171" srcRow="671" trgRow="3893" color="EX-pale-cyan" />
    <link srcID="9608" trgID="11311" rel="pRr" directed="false" shadow="true" shadowCol="134172" srcRow="701" trgRow="3893" color="EX-pale-yellow-green" />
    <link srcID="11311" trgID="8447" rel="pRr" directed="false" shadow="true" shadowCol="134173" srcRow="3893" trgRow="1415" color="EX-pale-purple" />
    <link srcID="11311" trgID="8236" rel="pRr" directed="false" shadow="true" shadowCol="134174" srcRow="3893" trgRow="1460" color="EX-pale-magenta" />
    <link srcID="11311" trgID="10179" rel="pRr" directed="false" shadow="true" shadowCol="134175" srcRow="3893" trgRow="1506" color="EX-pale-red-orange" />
    <link srcID="9305" trgID="11311" rel="pRr" directed="false" shadow="true" shadowCol="134176" srcRow="1592" trgRow="3893" color="EX-blue" />
    <link srcID="8533" trgID="11311" rel="pRr" directed="false" shadow="true" shadowCol="134177" srcRow="1743" trgRow="3893" color="EX-orange" />
    <link srcID="11311" trgID="8637" rel="pRr" directed="false" shadow="true" shadowCol="134178" srcRow="3893" trgRow="1805" color="EX-dark-cyan" />
    <link srcID="11311" trgID="10316" rel="pRr" directed="false" shadow="true" shadowCol="134179" srcRow="3893" trgRow="2166" color="EX-red" />
    <link srcID="8801" trgID="11311" rel="pRr" directed="false" shadow="true" shadowCol="134180" srcRow="2279" trgRow="3893" color="EX-dark-orange" />
    <link srcID="11311" trgID="9836" rel="pRr" directed="false" shadow="true" shadowCol="134181" srcRow="3893" trgRow="2368" color="EX-dark-gray-purple" />
    <link srcID="9464" trgID="13602" rel="pRr" directed="false" shadow="true" shadowCol="134182" srcRow="671" trgRow="3894" color="EX-cyan" />
    <link srcID="9654" trgID="13602" rel="pRr" directed="false" shadow="true" shadowCol="134183" srcRow="681" trgRow="3894" color="EX-yellow-orange" />
    <link srcID="9608" trgID="13602" rel="pRr" directed="false" shadow="true" shadowCol="134184" srcRow="701" trgRow="3894" color="EX-pure-blue" />
    <link srcID="8832" trgID="13602" rel="pRr" directed="false" shadow="true" shadowCol="134185" srcRow="762" trgRow="3894" color="EX-dark-yellow-green" />
    <link srcID="8412" trgID="13602" rel="pRr" directed="false" shadow="true" shadowCol="134186" srcRow="953" trgRow="3894" color="EX-dark-magenta" />
    <link srcID="13602" trgID="8576" rel="pRr" directed="false" shadow="true" shadowCol="134187" srcRow="3894" trgRow="1367" color="EX-dark-green" />
    <link srcID="13602" trgID="9224" rel="pRr" directed="false" shadow="true" shadowCol="134188" srcRow="3894" trgRow="1416" color="EX-blue-magenta" />
    <link srcID="13602" trgID="8997" rel="pRr" directed="false" shadow="true" shadowCol="134189" srcRow="3894" trgRow="1522" color="EX-yellow-green" />
    <link srcID="9320" trgID="13602" rel="pRr" directed="false" shadow="true" shadowCol="134190" srcRow="1559" trgRow="3894" color="EX-magenta" />
    <link srcID="8693" trgID="13602" rel="pRr" directed="false" shadow="true" shadowCol="134191" srcRow="1573" trgRow="3894" color="EX-green" />
    <link srcID="13602" trgID="10081" rel="pRr" directed="false" shadow="true" shadowCol="134192" srcRow="3894" trgRow="1579" color="EX-yellow" />
    <link srcID="9223" trgID="13602" rel="pRr" directed="false" shadow="true" shadowCol="134193" srcRow="1643" trgRow="3894" color="EX-purple" />
    <link srcID="13602" trgID="9222" rel="pRr" directed="false" shadow="true" shadowCol="134194" srcRow="3894" trgRow="1769" color="EX-dark-purple" />
    <link srcID="9561" trgID="13602" rel="pRr" directed="false" shadow="true" shadowCol="134195" srcRow="2031" trgRow="3894" color="EX-dark-red" />
    <link srcID="9464" trgID="12460" rel="pRr" directed="false" shadow="true" shadowCol="134196" srcRow="671" trgRow="3895" color="EX-pale-green" />
    <link srcID="9654" trgID="12460" rel="pRr" directed="false" shadow="true" shadowCol="134197" srcRow="681" trgRow="3895" color="EX-pale-blue" />
    <link srcID="9608" trgID="12460" rel="pRr" directed="false" shadow="true" shadowCol="134198" srcRow="701" trgRow="3895" color="EX-dark-tan" />
    <link srcID="10456" trgID="12460" rel="pRr" directed="false" shadow="true" shadowCol="134199" srcRow="719" trgRow="3895" color="EX-pale-blue-magenta" />
    <link srcID="12460" trgID="10584" rel="pRr" directed="false" shadow="true" shadowCol="134200" srcRow="3895" trgRow="871" color="EX-pale-yellow orange" />
    <link srcID="8251" trgID="12460" rel="pRr" directed="false" shadow="true" shadowCol="134201" srcRow="988" trgRow="3895" color="EX-medium-magenta" />
    <link srcID="9116" trgID="12460" rel="pRr" directed="false" shadow="true" shadowCol="134202" srcRow="1169" trgRow="3895" color="EX-pale-red" />
    <link srcID="12460" trgID="8447" rel="pRr" directed="false" shadow="true" shadowCol="134203" srcRow="3895" trgRow="1415" color="EX-pale-cyan" />
    <link srcID="10246" trgID="12460" rel="pRr" directed="false" shadow="true" shadowCol="134204" srcRow="1471" trgRow="3895" color="EX-pale-yellow-green" />
    <link srcID="8927" trgID="12460" rel="pRr" directed="false" shadow="true" shadowCol="134205" srcRow="1548" trgRow="3895" color="EX-pale-purple" />
    <link srcID="9483" trgID="12460" rel="pRr" directed="false" shadow="true" shadowCol="134206" srcRow="1557" trgRow="3895" color="EX-pale-magenta" />
    <link srcID="10380" trgID="12460" rel="pRr" directed="false" shadow="true" shadowCol="134207" srcRow="1608" trgRow="3895" color="EX-pale-red-orange" />
    <link srcID="8533" trgID="12460" rel="pRr" directed="false" shadow="true" shadowCol="134208" srcRow="1743" trgRow="3895" color="EX-blue" />
    <link srcID="9635" trgID="12460" rel="pRr" directed="false" shadow="true" shadowCol="134209" srcRow="1762" trgRow="3895" color="EX-orange" />
    <link srcID="8637" trgID="12460" rel="pRr" directed="false" shadow="true" shadowCol="134210" srcRow="1805" trgRow="3895" color="EX-dark-cyan" />
    <link srcID="9464" trgID="11268" rel="pRr" directed="false" shadow="true" shadowCol="134211" srcRow="671" trgRow="3896" color="EX-red" />
    <link srcID="11268" trgID="9367" rel="pRr" directed="false" shadow="true" shadowCol="134212" srcRow="3896" trgRow="672" color="EX-dark-orange" />
    <link srcID="9172" trgID="11268" rel="pRr" directed="false" shadow="true" shadowCol="134213" srcRow="715" trgRow="3896" color="EX-dark-gray-purple" />
    <link srcID="11268" trgID="10511" rel="pRr" directed="false" shadow="true" shadowCol="134214" srcRow="3896" trgRow="716" color="EX-cyan" />
    <link srcID="9685" trgID="11268" rel="pRr" directed="false" shadow="true" shadowCol="134215" srcRow="766" trgRow="3896" color="EX-yellow-orange" />
    <link srcID="11268" trgID="9433" rel="pRr" directed="false" shadow="true" shadowCol="134216" srcRow="3896" trgRow="851" color="EX-pure-blue" />
    <link srcID="9613" trgID="11268" rel="pRr" directed="false" shadow="true" shadowCol="134217" srcRow="974" trgRow="3896" color="EX-dark-yellow-green" />
    <link srcID="9901" trgID="11268" rel="pRr" directed="false" shadow="true" shadowCol="134218" srcRow="978" trgRow="3896" color="EX-dark-magenta" />
    <link srcID="11268" trgID="10081" rel="pRr" directed="false" shadow="true" shadowCol="134219" srcRow="3896" trgRow="1579" color="EX-dark-green" />
    <link srcID="9223" trgID="11268" rel="pRr" directed="false" shadow="true" shadowCol="134220" srcRow="1643" trgRow="3896" color="EX-blue-magenta" />
    <link srcID="9464" trgID="10840" rel="pRr" directed="false" shadow="true" shadowCol="134221" srcRow="671" trgRow="3897" color="EX-yellow-green" />
    <link srcID="9654" trgID="10840" rel="pRr" directed="false" shadow="true" shadowCol="134222" srcRow="681" trgRow="3897" color="EX-magenta" />
    <link srcID="9387" trgID="10840" rel="pRr" directed="false" shadow="true" shadowCol="134223" srcRow="692" trgRow="3897" color="EX-green" />
    <link srcID="9608" trgID="10840" rel="pRr" directed="false" shadow="true" shadowCol="134224" srcRow="701" trgRow="3897" color="EX-yellow" />
    <link srcID="10840" trgID="9224" rel="pRr" directed="false" shadow="true" shadowCol="134225" srcRow="3897" trgRow="1416" color="EX-purple" />
    <link srcID="10274" trgID="10840" rel="pRr" directed="false" shadow="true" shadowCol="134226" srcRow="1418" trgRow="3897" color="EX-dark-purple" />
    <link srcID="9483" trgID="10840" rel="pRr" directed="false" shadow="true" shadowCol="134227" srcRow="1557" trgRow="3897" color="EX-dark-red" />
    <link srcID="9320" trgID="10840" rel="pRr" directed="false" shadow="true" shadowCol="134228" srcRow="1559" trgRow="3897" color="EX-pale-green" />
    <link srcID="9223" trgID="10840" rel="pRr" directed="false" shadow="true" shadowCol="134229" srcRow="1643" trgRow="3897" color="EX-pale-blue" />
    <link srcID="10118" trgID="10840" rel="pRr" directed="false" shadow="true" shadowCol="134230" srcRow="1942" trgRow="3897" color="EX-dark-tan" />
    <link srcID="10840" trgID="9836" rel="pRr" directed="false" shadow="true" shadowCol="134231" srcRow="3897" trgRow="2368" color="EX-pale-blue-magenta" />
    <link srcID="9464" trgID="11757" rel="pRr" directed="false" shadow="true" shadowCol="134232" srcRow="671" trgRow="3898" color="EX-pale-yellow orange" />
    <link srcID="9654" trgID="11757" rel="pRr" directed="false" shadow="true" shadowCol="134233" srcRow="681" trgRow="3898" color="EX-medium-magenta" />
    <link srcID="9608" trgID="11757" rel="pRr" directed="false" shadow="true" shadowCol="134234" srcRow="701" trgRow="3898" color="EX-pale-red" />
    <link srcID="11757" trgID="10009" rel="pRr" directed="false" shadow="true" shadowCol="134235" srcRow="3898" trgRow="726" color="EX-pale-cyan" />
    <link srcID="8730" trgID="11757" rel="pRr" directed="false" shadow="true" shadowCol="134236" srcRow="728" trgRow="3898" color="EX-pale-yellow-green" />
    <link srcID="8266" trgID="11757" rel="pRr" directed="false" shadow="true" shadowCol="134237" srcRow="833" trgRow="3898" color="EX-pale-purple" />
    <link srcID="11757" trgID="9433" rel="pRr" directed="false" shadow="true" shadowCol="134238" srcRow="3898" trgRow="851" color="EX-pale-magenta" />
    <link srcID="11757" trgID="8600" rel="pRr" directed="false" shadow="true" shadowCol="134239" srcRow="3898" trgRow="973" color="EX-pale-red-orange" />
    <link srcID="8655" trgID="11757" rel="pRr" directed="false" shadow="true" shadowCol="134240" srcRow="993" trgRow="3898" color="EX-blue" />
    <link srcID="11757" trgID="8915" rel="pRr" directed="false" shadow="true" shadowCol="134241" srcRow="3898" trgRow="1012" color="EX-orange" />
    <link srcID="11757" trgID="10081" rel="pRr" directed="false" shadow="true" shadowCol="134242" srcRow="3898" trgRow="1579" color="EX-dark-cyan" />
    <link srcID="8734" trgID="11757" rel="pRr" directed="false" shadow="true" shadowCol="134243" srcRow="1925" trgRow="3898" color="EX-red" />
    <link srcID="9464" trgID="13496" rel="pRr" directed="false" shadow="true" shadowCol="134244" srcRow="671" trgRow="3899" color="EX-dark-orange" />
    <link srcID="8362" trgID="13496" rel="pRr" directed="false" shadow="true" shadowCol="134245" srcRow="864" trgRow="3899" color="EX-dark-gray-purple" />
    <link srcID="13496" trgID="8541" rel="pRr" directed="false" shadow="true" shadowCol="134246" srcRow="3899" trgRow="937" color="EX-cyan" />
    <link srcID="9955" trgID="13496" rel="pRr" directed="false" shadow="true" shadowCol="134247" srcRow="1051" trgRow="3899" color="EX-yellow-orange" />
    <link srcID="8997" trgID="13496" rel="pRr" directed="false" shadow="true" shadowCol="134248" srcRow="1522" trgRow="3899" color="EX-pure-blue" />
    <link srcID="8410" trgID="13496" rel="pRr" directed="false" shadow="true" shadowCol="134249" srcRow="1556" trgRow="3899" color="EX-dark-yellow-green" />
    <link srcID="10265" trgID="13496" rel="pRr" directed="false" shadow="true" shadowCol="134250" srcRow="2152" trgRow="3899" color="EX-dark-magenta" />
    <link srcID="8329" trgID="13496" rel="pRr" directed="false" shadow="true" shadowCol="134251" srcRow="2176" trgRow="3899" color="EX-dark-green" />
    <link srcID="13446" trgID="9464" rel="pRr" directed="false" shadow="true" shadowCol="134252" srcRow="3900" trgRow="671" color="EX-blue-magenta" />
    <link srcID="13446" trgID="9654" rel="pRr" directed="false" shadow="true" shadowCol="134253" srcRow="3900" trgRow="681" color="EX-yellow-green" />
    <link srcID="13446" trgID="9608" rel="pRr" directed="false" shadow="true" shadowCol="134254" srcRow="3900" trgRow="701" color="EX-magenta" />
    <link srcID="13446" trgID="9116" rel="pRr" directed="false" shadow="true" shadowCol="134255" srcRow="3900" trgRow="1169" color="EX-green" />
    <link srcID="13446" trgID="8447" rel="pRr" directed="false" shadow="true" shadowCol="134256" srcRow="3900" trgRow="1415" color="EX-yellow" />
    <link srcID="13446" trgID="8236" rel="pRr" directed="false" shadow="true" shadowCol="134257" srcRow="3900" trgRow="1460" color="EX-purple" />
    <link srcID="13446" trgID="8927" rel="pRr" directed="false" shadow="true" shadowCol="134258" srcRow="3900" trgRow="1548" color="EX-dark-purple" />
    <link srcID="13446" trgID="9483" rel="pRr" directed="false" shadow="true" shadowCol="134259" srcRow="3900" trgRow="1557" color="EX-dark-red" />
    <link srcID="13446" trgID="10380" rel="pRr" directed="false" shadow="true" shadowCol="134260" srcRow="3900" trgRow="1608" color="EX-pale-green" />
    <link srcID="13446" trgID="8641" rel="pRr" directed="false" shadow="true" shadowCol="134261" srcRow="3900" trgRow="1730" color="EX-pale-blue" />
    <link srcID="9464" trgID="11249" rel="pRr" directed="false" shadow="true" shadowCol="134262" srcRow="671" trgRow="3901" color="EX-dark-tan" />
    <link srcID="11249" trgID="9654" rel="pRr" directed="false" shadow="true" shadowCol="134263" srcRow="3901" trgRow="681" color="EX-pale-blue-magenta" />
    <link srcID="9608" trgID="11249" rel="pRr" directed="false" shadow="true" shadowCol="134264" srcRow="701" trgRow="3901" color="EX-pale-yellow orange" />
    <link srcID="9108" trgID="11249" rel="pRr" directed="false" shadow="true" shadowCol="134265" srcRow="989" trgRow="3901" color="EX-medium-magenta" />
    <link srcID="11249" trgID="8447" rel="pRr" directed="false" shadow="true" shadowCol="134266" srcRow="3901" trgRow="1415" color="EX-pale-red" />
    <link srcID="8410" trgID="11249" rel="pRr" directed="false" shadow="true" shadowCol="134267" srcRow="1556" trgRow="3901" color="EX-pale-cyan" />
    <link srcID="11485" trgID="9464" rel="pRr" directed="false" shadow="true" shadowCol="134268" srcRow="3902" trgRow="671" color="EX-pale-yellow-green" />
    <link srcID="9608" trgID="11485" rel="pRr" directed="false" shadow="true" shadowCol="134269" srcRow="701" trgRow="3902" color="EX-pale-purple" />
    <link srcID="10076" trgID="11485" rel="pRr" directed="false" shadow="true" shadowCol="134270" srcRow="729" trgRow="3902" color="EX-pale-magenta" />
    <link srcID="8242" trgID="11485" rel="pRr" directed="false" shadow="true" shadowCol="134271" srcRow="744" trgRow="3902" color="EX-pale-red-orange" />
    <link srcID="9566" trgID="11485" rel="pRr" directed="false" shadow="true" shadowCol="134272" srcRow="920" trgRow="3902" color="EX-blue" />
    <link srcID="11485" trgID="8655" rel="pRr" directed="false" shadow="true" shadowCol="134273" srcRow="3902" trgRow="993" color="EX-orange" />
    <link srcID="11485" trgID="9596" rel="pRr" directed="false" shadow="true" shadowCol="134274" srcRow="3902" trgRow="1077" color="EX-dark-cyan" />
    <link srcID="9464" trgID="13511" rel="pRr" directed="false" shadow="true" shadowCol="134275" srcRow="671" trgRow="3903" color="EX-red" />
    <link srcID="8429" trgID="13511" rel="pRr" directed="false" shadow="true" shadowCol="134276" srcRow="860" trgRow="3903" color="EX-dark-orange" />
    <link srcID="13511" trgID="8447" rel="pRr" directed="false" shadow="true" shadowCol="134277" srcRow="3903" trgRow="1415" color="EX-dark-gray-purple" />
    <link srcID="8410" trgID="13511" rel="pRr" directed="false" shadow="true" shadowCol="134278" srcRow="1556" trgRow="3903" color="EX-cyan" />
    <link srcID="9474" trgID="13511" rel="pRr" directed="false" shadow="true" shadowCol="134279" srcRow="1757" trgRow="3903" color="EX-yellow-orange" />
    <link srcID="13511" trgID="10546" rel="pRr" directed="false" shadow="true" shadowCol="134280" srcRow="3903" trgRow="1848" color="EX-pure-blue" />
    <link srcID="12808" trgID="9464" rel="pRr" directed="false" shadow="true" shadowCol="134281" srcRow="3904" trgRow="671" color="EX-dark-yellow-green" />
    <link srcID="12808" trgID="9654" rel="pRr" directed="false" shadow="true" shadowCol="134282" srcRow="3904" trgRow="681" color="EX-dark-magenta" />
    <link srcID="9608" trgID="12808" rel="pRr" directed="false" shadow="true" shadowCol="134283" srcRow="701" trgRow="3904" color="EX-dark-green" />
    <link srcID="12808" trgID="8761" rel="pRr" directed="false" shadow="true" shadowCol="134284" srcRow="3904" trgRow="816" color="EX-blue-magenta" />
    <link srcID="12808" trgID="8913" rel="pRr" directed="false" shadow="true" shadowCol="134285" srcRow="3904" trgRow="1289" color="EX-yellow-green" />
    <link srcID="12808" trgID="10244" rel="pRr" directed="false" shadow="true" shadowCol="134286" srcRow="3904" trgRow="1625" color="EX-magenta" />
    <link srcID="12808" trgID="9133" rel="pRr" directed="false" shadow="true" shadowCol="134287" srcRow="3904" trgRow="2296" color="EX-green" />
    <link srcID="9464" trgID="12833" rel="pRr" directed="false" shadow="true" shadowCol="134288" srcRow="671" trgRow="3905" color="EX-yellow" />
    <link srcID="9608" trgID="12833" rel="pRr" directed="false" shadow="true" shadowCol="134289" srcRow="701" trgRow="3905" color="EX-purple" />
    <link srcID="12833" trgID="8997" rel="pRr" directed="false" shadow="true" shadowCol="134290" srcRow="3905" trgRow="1522" color="EX-dark-purple" />
    <link srcID="9483" trgID="12833" rel="pRr" directed="false" shadow="true" shadowCol="134291" srcRow="1557" trgRow="3905" color="EX-dark-red" />
    <link srcID="9320" trgID="12833" rel="pRr" directed="false" shadow="true" shadowCol="134292" srcRow="1559" trgRow="3905" color="EX-pale-green" />
    <link srcID="8693" trgID="12833" rel="pRr" directed="false" shadow="true" shadowCol="134293" srcRow="1573" trgRow="3905" color="EX-pale-blue" />
    <link srcID="10387" trgID="12833" rel="pRr" directed="false" shadow="true" shadowCol="134294" srcRow="1574" trgRow="3905" color="EX-dark-tan" />
    <link srcID="9464" trgID="12812" rel="pRr" directed="false" shadow="true" shadowCol="134295" srcRow="671" trgRow="3906" color="EX-pale-blue-magenta" />
    <link srcID="12812" trgID="9654" rel="pRr" directed="false" shadow="true" shadowCol="134296" srcRow="3906" trgRow="681" color="EX-pale-yellow orange" />
    <link srcID="12812" trgID="10009" rel="pRr" directed="false" shadow="true" shadowCol="134297" srcRow="3906" trgRow="726" color="EX-medium-magenta" />
    <link srcID="12812" trgID="8730" rel="pRr" directed="false" shadow="true" shadowCol="134298" srcRow="3906" trgRow="728" color="EX-pale-red" />
    <link srcID="8421" trgID="12812" rel="pRr" directed="false" shadow="true" shadowCol="134299" srcRow="1417" trgRow="3906" color="EX-pale-cyan" />
    <link srcID="9464" trgID="11428" rel="pRr" directed="false" shadow="true" shadowCol="134300" srcRow="671" trgRow="3907" color="EX-pale-yellow-green" />
    <link srcID="8468" trgID="11428" rel="pRr" directed="false" shadow="true" shadowCol="134301" srcRow="779" trgRow="3907" color="EX-pale-purple" />
    <link srcID="11428" trgID="10228" rel="pRr" directed="false" shadow="true" shadowCol="134302" srcRow="3907" trgRow="823" color="EX-pale-magenta" />
    <link srcID="11428" trgID="9203" rel="pRr" directed="false" shadow="true" shadowCol="134303" srcRow="3907" trgRow="1361" color="EX-pale-red-orange" />
    <link srcID="11428" trgID="9217" rel="pRr" directed="false" shadow="true" shadowCol="134304" srcRow="3907" trgRow="1590" color="EX-blue" />
    <link srcID="9464" trgID="12499" rel="pRr" directed="false" shadow="true" shadowCol="134305" srcRow="671" trgRow="3908" color="EX-orange" />
    <link srcID="9608" trgID="12499" rel="pRr" directed="false" shadow="true" shadowCol="134306" srcRow="701" trgRow="3908" color="EX-dark-cyan" />
    <link srcID="9464" trgID="13435" rel="pRr" directed="false" shadow="true" shadowCol="134307" srcRow="671" trgRow="3909" color="EX-red" />
    <link srcID="13435" trgID="9203" rel="pRr" directed="false" shadow="true" shadowCol="134308" srcRow="3909" trgRow="1361" color="EX-dark-orange" />
    <link srcID="11145" trgID="9367" rel="pRr" directed="false" shadow="true" shadowCol="134309" srcRow="3910" trgRow="672" color="EX-dark-gray-purple" />
    <link srcID="9654" trgID="11145" rel="pRr" directed="false" shadow="true" shadowCol="134310" srcRow="681" trgRow="3910" color="EX-cyan" />
    <link srcID="8743" trgID="11145" rel="pRr" directed="false" shadow="true" shadowCol="134311" srcRow="733" trgRow="3910" color="EX-yellow-orange" />
    <link srcID="11145" trgID="8761" rel="pRr" directed="false" shadow="true" shadowCol="134312" srcRow="3910" trgRow="816" color="EX-pure-blue" />
    <link srcID="11145" trgID="9894" rel="pRr" directed="false" shadow="true" shadowCol="134313" srcRow="3910" trgRow="838" color="EX-dark-yellow-green" />
    <link srcID="11145" trgID="9433" rel="pRr" directed="false" shadow="true" shadowCol="134314" srcRow="3910" trgRow="851" color="EX-dark-magenta" />
    <link srcID="11145" trgID="10465" rel="pRr" directed="false" shadow="true" shadowCol="134315" srcRow="3910" trgRow="926" color="EX-dark-green" />
    <link srcID="11145" trgID="9406" rel="pRr" directed="false" shadow="true" shadowCol="134316" srcRow="3910" trgRow="928" color="EX-blue-magenta" />
    <link srcID="8356" trgID="11145" rel="pRr" directed="false" shadow="true" shadowCol="134317" srcRow="949" trgRow="3910" color="EX-yellow-green" />
    <link srcID="9996" trgID="11145" rel="pRr" directed="false" shadow="true" shadowCol="134318" srcRow="952" trgRow="3910" color="EX-magenta" />
    <link srcID="11145" trgID="9666" rel="pRr" directed="false" shadow="true" shadowCol="134319" srcRow="3910" trgRow="955" color="EX-green" />
    <link srcID="11145" trgID="8499" rel="pRr" directed="false" shadow="true" shadowCol="134320" srcRow="3910" trgRow="1027" color="EX-yellow" />
    <link srcID="11145" trgID="9957" rel="pRr" directed="false" shadow="true" shadowCol="134321" srcRow="3910" trgRow="1190" color="EX-purple" />
    <link srcID="9348" trgID="11145" rel="pRr" directed="false" shadow="true" shadowCol="134322" srcRow="1445" trgRow="3910" color="EX-dark-purple" />
    <link srcID="10339" trgID="11145" rel="pRr" directed="false" shadow="true" shadowCol="134323" srcRow="1517" trgRow="3910" color="EX-dark-red" />
    <link srcID="9699" trgID="11145" rel="pRr" directed="false" shadow="true" shadowCol="134324" srcRow="1555" trgRow="3910" color="EX-pale-green" />
    <link srcID="9305" trgID="11145" rel="pRr" directed="false" shadow="true" shadowCol="134325" srcRow="1592" trgRow="3910" color="EX-pale-blue" />
    <link srcID="11145" trgID="9131" rel="pRr" directed="false" shadow="true" shadowCol="134326" srcRow="3910" trgRow="1598" color="EX-dark-tan" />
    <link srcID="11145" trgID="9745" rel="pRr" directed="false" shadow="true" shadowCol="134327" srcRow="3910" trgRow="1600" color="EX-pale-blue-magenta" />
    <link srcID="11145" trgID="9057" rel="pRr" directed="false" shadow="true" shadowCol="134328" srcRow="3910" trgRow="1606" color="EX-pale-yellow orange" />
    <link srcID="11145" trgID="10526" rel="pRr" directed="false" shadow="true" shadowCol="134329" srcRow="3910" trgRow="1610" color="EX-medium-magenta" />
    <link srcID="9790" trgID="11145" rel="pRr" directed="false" shadow="true" shadowCol="134330" srcRow="1744" trgRow="3910" color="EX-pale-red" />
    <link srcID="9300" trgID="11145" rel="pRr" directed="false" shadow="true" shadowCol="134331" srcRow="1776" trgRow="3910" color="EX-pale-cyan" />
    <link srcID="11145" trgID="8323" rel="pRr" directed="false" shadow="true" shadowCol="134332" srcRow="3910" trgRow="1930" color="EX-pale-yellow-green" />
    <link srcID="8874" trgID="11145" rel="pRr" directed="false" shadow="true" shadowCol="134333" srcRow="2122" trgRow="3910" color="EX-pale-purple" />
    <link srcID="9460" trgID="11145" rel="pRr" directed="false" shadow="true" shadowCol="134334" srcRow="2173" trgRow="3910" color="EX-pale-magenta" />
    <link srcID="11145" trgID="9255" rel="pRr" directed="false" shadow="true" shadowCol="134335" srcRow="3910" trgRow="2174" color="EX-pale-red-orange" />
    <link srcID="11145" trgID="9312" rel="pRr" directed="false" shadow="true" shadowCol="134336" srcRow="3910" trgRow="2182" color="EX-blue" />
    <link srcID="11145" trgID="9713" rel="pRr" directed="false" shadow="true" shadowCol="134337" srcRow="3910" trgRow="2189" color="EX-orange" />
    <link srcID="9293" trgID="11145" rel="pRr" directed="false" shadow="true" shadowCol="134338" srcRow="2200" trgRow="3910" color="EX-dark-cyan" />
    <link srcID="11145" trgID="9519" rel="pRr" directed="false" shadow="true" shadowCol="134339" srcRow="3910" trgRow="2338" color="EX-red" />
    <link srcID="11970" trgID="9367" rel="pRr" directed="false" shadow="true" shadowCol="134340" srcRow="3911" trgRow="672" color="EX-dark-orange" />
    <link srcID="11970" trgID="9654" rel="pRr" directed="false" shadow="true" shadowCol="134341" srcRow="3911" trgRow="681" color="EX-dark-gray-purple" />
    <link srcID="11970" trgID="10284" rel="pRr" directed="false" shadow="true" shadowCol="134342" srcRow="3911" trgRow="683" color="EX-cyan" />
    <link srcID="11970" trgID="9027" rel="pRr" directed="false" shadow="true" shadowCol="134343" srcRow="3911" trgRow="687" color="EX-yellow-orange" />
    <link srcID="11970" trgID="9990" rel="pRr" directed="false" shadow="true" shadowCol="134344" srcRow="3911" trgRow="688" color="EX-pure-blue" />
    <link srcID="11970" trgID="10037" rel="pRr" directed="false" shadow="true" shadowCol="134345" srcRow="3911" trgRow="699" color="EX-dark-yellow-green" />
    <link srcID="11970" trgID="9705" rel="pRr" directed="false" shadow="true" shadowCol="134346" srcRow="3911" trgRow="832" color="EX-dark-magenta" />
    <link srcID="11970" trgID="9433" rel="pRr" directed="false" shadow="true" shadowCol="134347" srcRow="3911" trgRow="851" color="EX-dark-green" />
    <link srcID="11970" trgID="9317" rel="pRr" directed="false" shadow="true" shadowCol="134348" srcRow="3911" trgRow="862" color="EX-blue-magenta" />
    <link srcID="11970" trgID="10204" rel="pRr" directed="false" shadow="true" shadowCol="134349" srcRow="3911" trgRow="876" color="EX-yellow-green" />
    <link srcID="11970" trgID="10465" rel="pRr" directed="false" shadow="true" shadowCol="134350" srcRow="3911" trgRow="926" color="EX-magenta" />
    <link srcID="11970" trgID="9037" rel="pRr" directed="false" shadow="true" shadowCol="134351" srcRow="3911" trgRow="1004" color="EX-green" />
    <link srcID="11970" trgID="9173" rel="pRr" directed="false" shadow="true" shadowCol="134352" srcRow="3911" trgRow="1050" color="EX-yellow" />
    <link srcID="11970" trgID="10040" rel="pRr" directed="false" shadow="true" shadowCol="134353" srcRow="3911" trgRow="1076" color="EX-purple" />
    <link srcID="9096" trgID="11970" rel="pRr" directed="false" shadow="true" shadowCol="134354" srcRow="1237" trgRow="3911" color="EX-dark-purple" />
    <link srcID="11970" trgID="9329" rel="pRr" directed="false" shadow="true" shadowCol="134355" srcRow="3911" trgRow="1368" color="EX-dark-red" />
    <link srcID="11970" trgID="8236" rel="pRr" directed="false" shadow="true" shadowCol="134356" srcRow="3911" trgRow="1460" color="EX-pale-green" />
    <link srcID="11970" trgID="10188" rel="pRr" directed="false" shadow="true" shadowCol="134357" srcRow="3911" trgRow="1474" color="EX-pale-blue" />
    <link srcID="11970" trgID="9458" rel="pRr" directed="false" shadow="true" shadowCol="134358" srcRow="3911" trgRow="1480" color="EX-dark-tan" />
    <link srcID="11970" trgID="8483" rel="pRr" directed="false" shadow="true" shadowCol="134359" srcRow="3911" trgRow="1483" color="EX-pale-blue-magenta" />
    <link srcID="11970" trgID="9183" rel="pRr" directed="false" shadow="true" shadowCol="134360" srcRow="3911" trgRow="1485" color="EX-pale-yellow orange" />
    <link srcID="8693" trgID="11970" rel="pRr" directed="false" shadow="true" shadowCol="134361" srcRow="1573" trgRow="3911" color="EX-medium-magenta" />
    <link srcID="10380" trgID="11970" rel="pRr" directed="false" shadow="true" shadowCol="134362" srcRow="1608" trgRow="3911" color="EX-pale-red" />
    <link srcID="11970" trgID="10526" rel="pRr" directed="false" shadow="true" shadowCol="134363" srcRow="3911" trgRow="1610" color="EX-pale-cyan" />
    <link srcID="11970" trgID="9223" rel="pRr" directed="false" shadow="true" shadowCol="134364" srcRow="3911" trgRow="1643" color="EX-pale-yellow-green" />
    <link srcID="11970" trgID="9342" rel="pRr" directed="false" shadow="true" shadowCol="134365" srcRow="3911" trgRow="1807" color="EX-pale-purple" />
    <link srcID="9551" trgID="11970" rel="pRr" directed="false" shadow="true" shadowCol="134366" srcRow="1834" trgRow="3911" color="EX-pale-magenta" />
    <link srcID="11970" trgID="9815" rel="pRr" directed="false" shadow="true" shadowCol="134367" srcRow="3911" trgRow="1835" color="EX-pale-red-orange" />
    <link srcID="11970" trgID="8535" rel="pRr" directed="false" shadow="true" shadowCol="134368" srcRow="3911" trgRow="1962" color="EX-blue" />
    <link srcID="11970" trgID="9237" rel="pRr" directed="false" shadow="true" shadowCol="134369" srcRow="3911" trgRow="1990" color="EX-orange" />
    <link srcID="10573" trgID="11970" rel="pRr" directed="false" shadow="true" shadowCol="134370" srcRow="2021" trgRow="3911" color="EX-dark-cyan" />
    <link srcID="11970" trgID="9339" rel="pRr" directed="false" shadow="true" shadowCol="134371" srcRow="3911" trgRow="2141" color="EX-red" />
    <link srcID="11970" trgID="10144" rel="pRr" directed="false" shadow="true" shadowCol="134372" srcRow="3911" trgRow="2155" color="EX-dark-orange" />
    <link srcID="8987" trgID="11970" rel="pRr" directed="false" shadow="true" shadowCol="134373" srcRow="2184" trgRow="3911" color="EX-dark-gray-purple" />
    <link srcID="10934" trgID="9367" rel="pRr" directed="false" shadow="true" shadowCol="134374" srcRow="3912" trgRow="672" color="EX-cyan" />
    <link srcID="10934" trgID="9654" rel="pRr" directed="false" shadow="true" shadowCol="134375" srcRow="3912" trgRow="681" color="EX-yellow-orange" />
    <link srcID="10934" trgID="10284" rel="pRr" directed="false" shadow="true" shadowCol="134376" srcRow="3912" trgRow="683" color="EX-pure-blue" />
    <link srcID="10934" trgID="8695" rel="pRr" directed="false" shadow="true" shadowCol="134377" srcRow="3912" trgRow="700" color="EX-dark-yellow-green" />
    <link srcID="9855" trgID="10934" rel="pRr" directed="false" shadow="true" shadowCol="134378" srcRow="776" trgRow="3912" color="EX-dark-magenta" />
    <link srcID="9907" trgID="10934" rel="pRr" directed="false" shadow="true" shadowCol="134379" srcRow="781" trgRow="3912" color="EX-dark-green" />
    <link srcID="10934" trgID="8761" rel="pRr" directed="false" shadow="true" shadowCol="134380" srcRow="3912" trgRow="816" color="EX-blue-magenta" />
    <link srcID="10934" trgID="9880" rel="pRr" directed="false" shadow="true" shadowCol="134381" srcRow="3912" trgRow="850" color="EX-yellow-green" />
    <link srcID="10934" trgID="9433" rel="pRr" directed="false" shadow="true" shadowCol="134382" srcRow="3912" trgRow="851" color="EX-magenta" />
    <link srcID="10934" trgID="9481" rel="pRr" directed="false" shadow="true" shadowCol="134383" srcRow="3912" trgRow="861" color="EX-green" />
    <link srcID="10934" trgID="10465" rel="pRr" directed="false" shadow="true" shadowCol="134384" srcRow="3912" trgRow="926" color="EX-yellow" />
    <link srcID="8802" trgID="10934" rel="pRr" directed="false" shadow="true" shadowCol="134385" srcRow="971" trgRow="3912" color="EX-purple" />
    <link srcID="8905" trgID="10934" rel="pRr" directed="false" shadow="true" shadowCol="134386" srcRow="972" trgRow="3912" color="EX-dark-purple" />
    <link srcID="10934" trgID="9613" rel="pRr" directed="false" shadow="true" shadowCol="134387" srcRow="3912" trgRow="974" color="EX-dark-red" />
    <link srcID="10934" trgID="9122" rel="pRr" directed="false" shadow="true" shadowCol="134388" srcRow="3912" trgRow="1001" color="EX-pale-green" />
    <link srcID="10934" trgID="8520" rel="pRr" directed="false" shadow="true" shadowCol="134389" srcRow="3912" trgRow="1016" color="EX-pale-blue" />
    <link srcID="10934" trgID="9920" rel="pRr" directed="false" shadow="true" shadowCol="134390" srcRow="3912" trgRow="1019" color="EX-dark-tan" />
    <link srcID="9487" trgID="10934" rel="pRr" directed="false" shadow="true" shadowCol="134391" srcRow="1079" trgRow="3912" color="EX-pale-blue-magenta" />
    <link srcID="8347" trgID="10934" rel="pRr" directed="false" shadow="true" shadowCol="134392" srcRow="1171" trgRow="3912" color="EX-pale-yellow orange" />
    <link srcID="10934" trgID="8671" rel="pRr" directed="false" shadow="true" shadowCol="134393" srcRow="3912" trgRow="1241" color="EX-medium-magenta" />
    <link srcID="10934" trgID="9491" rel="pRr" directed="false" shadow="true" shadowCol="134394" srcRow="3912" trgRow="1526" color="EX-pale-red" />
    <link srcID="10934" trgID="9599" rel="pRr" directed="false" shadow="true" shadowCol="134395" srcRow="3912" trgRow="1544" color="EX-pale-cyan" />
    <link srcID="10934" trgID="8410" rel="pRr" directed="false" shadow="true" shadowCol="134396" srcRow="3912" trgRow="1556" color="EX-pale-yellow-green" />
    <link srcID="10934" trgID="10244" rel="pRr" directed="false" shadow="true" shadowCol="134397" srcRow="3912" trgRow="1625" color="EX-pale-purple" />
    <link srcID="10934" trgID="10212" rel="pRr" directed="false" shadow="true" shadowCol="134398" srcRow="3912" trgRow="1662" color="EX-pale-magenta" />
    <link srcID="10934" trgID="8419" rel="pRr" directed="false" shadow="true" shadowCol="134399" srcRow="3912" trgRow="1791" color="EX-pale-red-orange" />
    <link srcID="10934" trgID="8616" rel="pRr" directed="false" shadow="true" shadowCol="134400" srcRow="3912" trgRow="1808" color="EX-blue" />
    <link srcID="10934" trgID="9220" rel="pRr" directed="false" shadow="true" shadowCol="134401" srcRow="3912" trgRow="1871" color="EX-orange" />
    <link srcID="10934" trgID="9194" rel="pRr" directed="false" shadow="true" shadowCol="134402" srcRow="3912" trgRow="1919" color="EX-dark-cyan" />
    <link srcID="10934" trgID="8674" rel="pRr" directed="false" shadow="true" shadowCol="134403" srcRow="3912" trgRow="2040" color="EX-red" />
    <link srcID="10934" trgID="9489" rel="pRr" directed="false" shadow="true" shadowCol="134404" srcRow="3912" trgRow="2138" color="EX-dark-orange" />
    <link srcID="10934" trgID="10144" rel="pRr" directed="false" shadow="true" shadowCol="134405" srcRow="3912" trgRow="2155" color="EX-dark-gray-purple" />
    <link srcID="10934" trgID="10166" rel="pRr" directed="false" shadow="true" shadowCol="134406" srcRow="3912" trgRow="2252" color="EX-cyan" />
    <link srcID="10934" trgID="9187" rel="pRr" directed="false" shadow="true" shadowCol="134407" srcRow="3912" trgRow="2326" color="EX-yellow-orange" />
    <link srcID="12205" trgID="9367" rel="pRr" directed="false" shadow="true" shadowCol="134408" srcRow="3913" trgRow="672" color="EX-pure-blue" />
    <link srcID="12205" trgID="9654" rel="pRr" directed="false" shadow="true" shadowCol="134409" srcRow="3913" trgRow="681" color="EX-dark-yellow-green" />
    <link srcID="12205" trgID="9958" rel="pRr" directed="false" shadow="true" shadowCol="134410" srcRow="3913" trgRow="689" color="EX-dark-magenta" />
    <link srcID="12205" trgID="8677" rel="pRr" directed="false" shadow="true" shadowCol="134411" srcRow="3913" trgRow="698" color="EX-dark-green" />
    <link srcID="12205" trgID="8479" rel="pRr" directed="false" shadow="true" shadowCol="134412" srcRow="3913" trgRow="710" color="EX-blue-magenta" />
    <link srcID="12205" trgID="10456" rel="pRr" directed="false" shadow="true" shadowCol="134413" srcRow="3913" trgRow="719" color="EX-yellow-green" />
    <link srcID="12205" trgID="10349" rel="pRr" directed="false" shadow="true" shadowCol="134414" srcRow="3913" trgRow="791" color="EX-magenta" />
    <link srcID="12205" trgID="9689" rel="pRr" directed="false" shadow="true" shadowCol="134415" srcRow="3913" trgRow="792" color="EX-green" />
    <link srcID="12205" trgID="9544" rel="pRr" directed="false" shadow="true" shadowCol="134416" srcRow="3913" trgRow="810" color="EX-yellow" />
    <link srcID="12205" trgID="8335" rel="pRr" directed="false" shadow="true" shadowCol="134417" srcRow="3913" trgRow="818" color="EX-purple" />
    <link srcID="12205" trgID="10549" rel="pRr" directed="false" shadow="true" shadowCol="134418" srcRow="3913" trgRow="840" color="EX-dark-purple" />
    <link srcID="12205" trgID="10204" rel="pRr" directed="false" shadow="true" shadowCol="134419" srcRow="3913" trgRow="876" color="EX-dark-red" />
    <link srcID="12205" trgID="8811" rel="pRr" directed="false" shadow="true" shadowCol="134420" srcRow="3913" trgRow="879" color="EX-pale-green" />
    <link srcID="12205" trgID="8297" rel="pRr" directed="false" shadow="true" shadowCol="134421" srcRow="3913" trgRow="910" color="EX-pale-blue" />
    <link srcID="12205" trgID="9415" rel="pRr" directed="false" shadow="true" shadowCol="134422" srcRow="3913" trgRow="990" color="EX-dark-tan" />
    <link srcID="12205" trgID="9000" rel="pRr" directed="false" shadow="true" shadowCol="134423" srcRow="3913" trgRow="1020" color="EX-pale-blue-magenta" />
    <link srcID="8332" trgID="12205" rel="pRr" directed="false" shadow="true" shadowCol="134424" srcRow="1045" trgRow="3913" color="EX-pale-yellow orange" />
    <link srcID="12205" trgID="10347" rel="pRr" directed="false" shadow="true" shadowCol="134425" srcRow="3913" trgRow="1064" color="EX-medium-magenta" />
    <link srcID="12205" trgID="10581" rel="pRr" directed="false" shadow="true" shadowCol="134426" srcRow="3913" trgRow="1082" color="EX-pale-red" />
    <link srcID="12205" trgID="9754" rel="pRr" directed="false" shadow="true" shadowCol="134427" srcRow="3913" trgRow="1193" color="EX-pale-cyan" />
    <link srcID="12205" trgID="8367" rel="pRr" directed="false" shadow="true" shadowCol="134428" srcRow="3913" trgRow="1194" color="EX-pale-yellow-green" />
    <link srcID="12205" trgID="8508" rel="pRr" directed="false" shadow="true" shadowCol="134429" srcRow="3913" trgRow="1196" color="EX-pale-purple" />
    <link srcID="12205" trgID="9060" rel="pRr" directed="false" shadow="true" shadowCol="134430" srcRow="3913" trgRow="1424" color="EX-pale-magenta" />
    <link srcID="12205" trgID="8236" rel="pRr" directed="false" shadow="true" shadowCol="134431" srcRow="3913" trgRow="1460" color="EX-pale-red-orange" />
    <link srcID="12205" trgID="9616" rel="pRr" directed="false" shadow="true" shadowCol="134432" srcRow="3913" trgRow="1545" color="EX-blue" />
    <link srcID="10380" trgID="12205" rel="pRr" directed="false" shadow="true" shadowCol="134433" srcRow="1608" trgRow="3913" color="EX-orange" />
    <link srcID="12205" trgID="10526" rel="pRr" directed="false" shadow="true" shadowCol="134434" srcRow="3913" trgRow="1610" color="EX-dark-cyan" />
    <link srcID="12205" trgID="9049" rel="pRr" directed="false" shadow="true" shadowCol="134435" srcRow="3913" trgRow="1626" color="EX-red" />
    <link srcID="12205" trgID="9165" rel="pRr" directed="false" shadow="true" shadowCol="134436" srcRow="3913" trgRow="1627" color="EX-dark-orange" />
    <link srcID="12205" trgID="9223" rel="pRr" directed="false" shadow="true" shadowCol="134437" srcRow="3913" trgRow="1643" color="EX-dark-gray-purple" />
    <link srcID="12205" trgID="9335" rel="pRr" directed="false" shadow="true" shadowCol="134438" srcRow="3913" trgRow="1671" color="EX-cyan" />
    <link srcID="12205" trgID="9517" rel="pRr" directed="false" shadow="true" shadowCol="134439" srcRow="3913" trgRow="1712" color="EX-yellow-orange" />
    <link srcID="10273" trgID="12205" rel="pRr" directed="false" shadow="true" shadowCol="134440" srcRow="1747" trgRow="3913" color="EX-pure-blue" />
    <link srcID="8687" trgID="12205" rel="pRr" directed="false" shadow="true" shadowCol="134441" srcRow="1809" trgRow="3913" color="EX-dark-yellow-green" />
    <link srcID="12205" trgID="10311" rel="pRr" directed="false" shadow="true" shadowCol="134442" srcRow="3913" trgRow="1812" color="EX-dark-magenta" />
    <link srcID="12205" trgID="10383" rel="pRr" directed="false" shadow="true" shadowCol="134443" srcRow="3913" trgRow="1826" color="EX-dark-green" />
    <link srcID="10512" trgID="12205" rel="pRr" directed="false" shadow="true" shadowCol="134444" srcRow="2087" trgRow="3913" color="EX-blue-magenta" />
    <link srcID="12205" trgID="10143" rel="pRr" directed="false" shadow="true" shadowCol="134445" srcRow="3913" trgRow="2183" color="EX-yellow-green" />
    <link srcID="12205" trgID="10580" rel="pRr" directed="false" shadow="true" shadowCol="134446" srcRow="3913" trgRow="2194" color="EX-magenta" />
    <link srcID="10364" trgID="12205" rel="pRr" directed="false" shadow="true" shadowCol="134447" srcRow="2263" trgRow="3913" color="EX-green" />
    <link srcID="12205" trgID="9201" rel="pRr" directed="false" shadow="true" shadowCol="134448" srcRow="3913" trgRow="2264" color="EX-yellow" />
    <link srcID="9424" trgID="12205" rel="pRr" directed="false" shadow="true" shadowCol="134449" srcRow="2265" trgRow="3913" color="EX-purple" />
    <link srcID="12205" trgID="9216" rel="pRr" directed="false" shadow="true" shadowCol="134450" srcRow="3913" trgRow="2267" color="EX-dark-purple" />
    <link srcID="12205" trgID="9227" rel="pRr" directed="false" shadow="true" shadowCol="134451" srcRow="3913" trgRow="2269" color="EX-dark-red" />
    <link srcID="9367" trgID="12279" rel="pRr" directed="false" shadow="true" shadowCol="134452" srcRow="672" trgRow="3914" color="EX-pale-green" />
    <link srcID="9654" trgID="12279" rel="pRr" directed="false" shadow="true" shadowCol="134453" srcRow="681" trgRow="3914" color="EX-pale-blue" />
    <link srcID="8630" trgID="12279" rel="pRr" directed="false" shadow="true" shadowCol="134454" srcRow="826" trgRow="3914" color="EX-dark-tan" />
    <link srcID="12279" trgID="8484" rel="pRr" directed="false" shadow="true" shadowCol="134455" srcRow="3914" trgRow="827" color="EX-pale-blue-magenta" />
    <link srcID="9259" trgID="12279" rel="pRr" directed="false" shadow="true" shadowCol="134456" srcRow="828" trgRow="3914" color="EX-pale-yellow orange" />
    <link srcID="10440" trgID="12279" rel="pRr" directed="false" shadow="true" shadowCol="134457" srcRow="986" trgRow="3914" color="EX-medium-magenta" />
    <link srcID="8741" trgID="12279" rel="pRr" directed="false" shadow="true" shadowCol="134458" srcRow="1036" trgRow="3914" color="EX-pale-red" />
    <link srcID="8844" trgID="12279" rel="pRr" directed="false" shadow="true" shadowCol="134459" srcRow="1071" trgRow="3914" color="EX-pale-cyan" />
    <link srcID="9634" trgID="12279" rel="pRr" directed="false" shadow="true" shadowCol="134460" srcRow="1192" trgRow="3914" color="EX-pale-yellow-green" />
    <link srcID="8773" trgID="12279" rel="pRr" directed="false" shadow="true" shadowCol="134461" srcRow="1230" trgRow="3914" color="EX-pale-purple" />
    <link srcID="10003" trgID="12279" rel="pRr" directed="false" shadow="true" shadowCol="134462" srcRow="1231" trgRow="3914" color="EX-pale-magenta" />
    <link srcID="9102" trgID="12279" rel="pRr" directed="false" shadow="true" shadowCol="134463" srcRow="1232" trgRow="3914" color="EX-pale-red-orange" />
    <link srcID="9092" trgID="12279" rel="pRr" directed="false" shadow="true" shadowCol="134464" srcRow="1259" trgRow="3914" color="EX-blue" />
    <link srcID="8576" trgID="12279" rel="pRr" directed="false" shadow="true" shadowCol="134465" srcRow="1367" trgRow="3914" color="EX-orange" />
    <link srcID="12279" trgID="9224" rel="pRr" directed="false" shadow="true" shadowCol="134466" srcRow="3914" trgRow="1416" color="EX-dark-cyan" />
    <link srcID="8492" trgID="12279" rel="pRr" directed="false" shadow="true" shadowCol="134467" srcRow="1479" trgRow="3914" color="EX-red" />
    <link srcID="8587" trgID="12279" rel="pRr" directed="false" shadow="true" shadowCol="134468" srcRow="1568" trgRow="3914" color="EX-dark-orange" />
    <link srcID="8557" trgID="12279" rel="pRr" directed="false" shadow="true" shadowCol="134469" srcRow="1593" trgRow="3914" color="EX-dark-gray-purple" />
    <link srcID="10322" trgID="12279" rel="pRr" directed="false" shadow="true" shadowCol="134470" srcRow="1609" trgRow="3914" color="EX-cyan" />
    <link srcID="9223" trgID="12279" rel="pRr" directed="false" shadow="true" shadowCol="134471" srcRow="1643" trgRow="3914" color="EX-yellow-orange" />
    <link srcID="8415" trgID="12279" rel="pRr" directed="false" shadow="true" shadowCol="134472" srcRow="1758" trgRow="3914" color="EX-pure-blue" />
    <link srcID="9493" trgID="12279" rel="pRr" directed="false" shadow="true" shadowCol="134473" srcRow="1901" trgRow="3914" color="EX-dark-yellow-green" />
    <link srcID="9471" trgID="12279" rel="pRr" directed="false" shadow="true" shadowCol="134474" srcRow="1908" trgRow="3914" color="EX-dark-magenta" />
    <link srcID="9091" trgID="12279" rel="pRr" directed="false" shadow="true" shadowCol="134475" srcRow="1989" trgRow="3914" color="EX-dark-green" />
    <link srcID="8775" trgID="12279" rel="pRr" directed="false" shadow="true" shadowCol="134476" srcRow="2301" trgRow="3914" color="EX-blue-magenta" />
    <link srcID="9367" trgID="10601" rel="pRr" directed="false" shadow="true" shadowCol="134477" srcRow="672" trgRow="3915" color="EX-yellow-green" />
    <link srcID="9172" trgID="10601" rel="pRr" directed="false" shadow="true" shadowCol="134478" srcRow="715" trgRow="3915" color="EX-magenta" />
    <link srcID="8743" trgID="10601" rel="pRr" directed="false" shadow="true" shadowCol="134479" srcRow="733" trgRow="3915" color="EX-green" />
    <link srcID="10017" trgID="10601" rel="pRr" directed="false" shadow="true" shadowCol="134480" srcRow="738" trgRow="3915" color="EX-yellow" />
    <link srcID="8351" trgID="10601" rel="pRr" directed="false" shadow="true" shadowCol="134481" srcRow="777" trgRow="3915" color="EX-purple" />
    <link srcID="10407" trgID="10601" rel="pRr" directed="false" shadow="true" shadowCol="134482" srcRow="782" trgRow="3915" color="EX-dark-purple" />
    <link srcID="10063" trgID="10601" rel="pRr" directed="false" shadow="true" shadowCol="134483" srcRow="817" trgRow="3915" color="EX-dark-red" />
    <link srcID="9659" trgID="10601" rel="pRr" directed="false" shadow="true" shadowCol="134484" srcRow="836" trgRow="3915" color="EX-pale-green" />
    <link srcID="8284" trgID="10601" rel="pRr" directed="false" shadow="true" shadowCol="134485" srcRow="839" trgRow="3915" color="EX-pale-blue" />
    <link srcID="9433" trgID="10601" rel="pRr" directed="false" shadow="true" shadowCol="134486" srcRow="851" trgRow="3915" color="EX-dark-tan" />
    <link srcID="9317" trgID="10601" rel="pRr" directed="false" shadow="true" shadowCol="134487" srcRow="862" trgRow="3915" color="EX-pale-blue-magenta" />
    <link srcID="9987" trgID="10601" rel="pRr" directed="false" shadow="true" shadowCol="134488" srcRow="882" trgRow="3915" color="EX-pale-yellow orange" />
    <link srcID="10465" trgID="10601" rel="pRr" directed="false" shadow="true" shadowCol="134489" srcRow="926" trgRow="3915" color="EX-medium-magenta" />
    <link srcID="10049" trgID="10601" rel="pRr" directed="false" shadow="true" shadowCol="134490" srcRow="927" trgRow="3915" color="EX-pale-red" />
    <link srcID="9406" trgID="10601" rel="pRr" directed="false" shadow="true" shadowCol="134491" srcRow="928" trgRow="3915" color="EX-pale-cyan" />
    <link srcID="8356" trgID="10601" rel="pRr" directed="false" shadow="true" shadowCol="134492" srcRow="949" trgRow="3915" color="EX-pale-yellow-green" />
    <link srcID="9996" trgID="10601" rel="pRr" directed="false" shadow="true" shadowCol="134493" srcRow="952" trgRow="3915" color="EX-pale-purple" />
    <link srcID="8499" trgID="10601" rel="pRr" directed="false" shadow="true" shadowCol="134494" srcRow="1027" trgRow="3915" color="EX-pale-magenta" />
    <link srcID="10541" trgID="10601" rel="pRr" directed="false" shadow="true" shadowCol="134495" srcRow="1065" trgRow="3915" color="EX-pale-red-orange" />
    <link srcID="9070" trgID="10601" rel="pRr" directed="false" shadow="true" shadowCol="134496" srcRow="1366" trgRow="3915" color="EX-blue" />
    <link srcID="8447" trgID="10601" rel="pRr" directed="false" shadow="true" shadowCol="134497" srcRow="1415" trgRow="3915" color="EX-orange" />
    <link srcID="10274" trgID="10601" rel="pRr" directed="false" shadow="true" shadowCol="134498" srcRow="1418" trgRow="3915" color="EX-dark-cyan" />
    <link srcID="10246" trgID="10601" rel="pRr" directed="false" shadow="true" shadowCol="134499" srcRow="1471" trgRow="3915" color="EX-red" />
    <link srcID="10534" trgID="10601" rel="pRr" directed="false" shadow="true" shadowCol="134500" srcRow="1482" trgRow="3915" color="EX-dark-orange" />
    <link srcID="9320" trgID="10601" rel="pRr" directed="false" shadow="true" shadowCol="134501" srcRow="1559" trgRow="3915" color="EX-dark-gray-purple" />
    <link srcID="9217" trgID="10601" rel="pRr" directed="false" shadow="true" shadowCol="134502" srcRow="1590" trgRow="3915" color="EX-cyan" />
    <link srcID="9057" trgID="10601" rel="pRr" directed="false" shadow="true" shadowCol="134503" srcRow="1606" trgRow="3915" color="EX-yellow-orange" />
    <link srcID="10526" trgID="10601" rel="pRr" directed="false" shadow="true" shadowCol="134504" srcRow="1610" trgRow="3915" color="EX-pure-blue" />
    <link srcID="10244" trgID="10601" rel="pRr" directed="false" shadow="true" shadowCol="134505" srcRow="1625" trgRow="3915" color="EX-dark-yellow-green" />
    <link srcID="8617" trgID="10601" rel="pRr" directed="false" shadow="true" shadowCol="134506" srcRow="1708" trgRow="3915" color="EX-dark-magenta" />
    <link srcID="8419" trgID="10601" rel="pRr" directed="false" shadow="true" shadowCol="134507" srcRow="1791" trgRow="3915" color="EX-dark-green" />
    <link srcID="10307" trgID="10601" rel="pRr" directed="false" shadow="true" shadowCol="134508" srcRow="1851" trgRow="3915" color="EX-blue-magenta" />
    <link srcID="8650" trgID="10601" rel="pRr" directed="false" shadow="true" shadowCol="134509" srcRow="2156" trgRow="3915" color="EX-yellow-green" />
    <link srcID="9460" trgID="10601" rel="pRr" directed="false" shadow="true" shadowCol="134510" srcRow="2173" trgRow="3915" color="EX-magenta" />
    <link srcID="8329" trgID="10601" rel="pRr" directed="false" shadow="true" shadowCol="134511" srcRow="2176" trgRow="3915" color="EX-green" />
    <link srcID="8212" trgID="10601" rel="pRr" directed="false" shadow="true" shadowCol="134512" srcRow="2190" trgRow="3915" color="EX-yellow" />
    <link srcID="11049" trgID="9367" rel="pRr" directed="false" shadow="true" shadowCol="134513" srcRow="3916" trgRow="672" color="EX-purple" />
    <link srcID="11049" trgID="9654" rel="pRr" directed="false" shadow="true" shadowCol="134514" srcRow="3916" trgRow="681" color="EX-dark-purple" />
    <link srcID="11049" trgID="9172" rel="pRr" directed="false" shadow="true" shadowCol="134515" srcRow="3916" trgRow="715" color="EX-dark-red" />
    <link srcID="11049" trgID="10017" rel="pRr" directed="false" shadow="true" shadowCol="134516" srcRow="3916" trgRow="738" color="EX-pale-green" />
    <link srcID="11049" trgID="9421" rel="pRr" directed="false" shadow="true" shadowCol="134517" srcRow="3916" trgRow="760" color="EX-pale-blue" />
    <link srcID="9907" trgID="11049" rel="pRr" directed="false" shadow="true" shadowCol="134518" srcRow="781" trgRow="3916" color="EX-dark-tan" />
    <link srcID="11049" trgID="9497" rel="pRr" directed="false" shadow="true" shadowCol="134519" srcRow="3916" trgRow="803" color="EX-pale-blue-magenta" />
    <link srcID="11049" trgID="8495" rel="pRr" directed="false" shadow="true" shadowCol="134520" srcRow="3916" trgRow="808" color="EX-pale-yellow orange" />
    <link srcID="11049" trgID="8803" rel="pRr" directed="false" shadow="true" shadowCol="134521" srcRow="3916" trgRow="814" color="EX-medium-magenta" />
    <link srcID="11049" trgID="8761" rel="pRr" directed="false" shadow="true" shadowCol="134522" srcRow="3916" trgRow="816" color="EX-pale-red" />
    <link srcID="11049" trgID="10283" rel="pRr" directed="false" shadow="true" shadowCol="134523" srcRow="3916" trgRow="834" color="EX-pale-cyan" />
    <link srcID="11049" trgID="9706" rel="pRr" directed="false" shadow="true" shadowCol="134524" srcRow="3916" trgRow="837" color="EX-pale-yellow-green" />
    <link srcID="11049" trgID="9433" rel="pRr" directed="false" shadow="true" shadowCol="134525" srcRow="3916" trgRow="851" color="EX-pale-purple" />
    <link srcID="11049" trgID="9481" rel="pRr" directed="false" shadow="true" shadowCol="134526" srcRow="3916" trgRow="861" color="EX-pale-magenta" />
    <link srcID="11049" trgID="8362" rel="pRr" directed="false" shadow="true" shadowCol="134527" srcRow="3916" trgRow="864" color="EX-pale-red-orange" />
    <link srcID="11049" trgID="10204" rel="pRr" directed="false" shadow="true" shadowCol="134528" srcRow="3916" trgRow="876" color="EX-blue" />
    <link srcID="11049" trgID="8281" rel="pRr" directed="false" shadow="true" shadowCol="134529" srcRow="3916" trgRow="880" color="EX-orange" />
    <link srcID="11049" trgID="10465" rel="pRr" directed="false" shadow="true" shadowCol="134530" srcRow="3916" trgRow="926" color="EX-dark-cyan" />
    <link srcID="11049" trgID="10049" rel="pRr" directed="false" shadow="true" shadowCol="134531" srcRow="3916" trgRow="927" color="EX-red" />
    <link srcID="11049" trgID="9122" rel="pRr" directed="false" shadow="true" shadowCol="134532" srcRow="3916" trgRow="1001" color="EX-dark-orange" />
    <link srcID="11049" trgID="8906" rel="pRr" directed="false" shadow="true" shadowCol="134533" srcRow="3916" trgRow="1177" color="EX-dark-gray-purple" />
    <link srcID="11049" trgID="8447" rel="pRr" directed="false" shadow="true" shadowCol="134534" srcRow="3916" trgRow="1415" color="EX-cyan" />
    <link srcID="11049" trgID="10246" rel="pRr" directed="false" shadow="true" shadowCol="134535" srcRow="3916" trgRow="1471" color="EX-yellow-orange" />
    <link srcID="11049" trgID="10534" rel="pRr" directed="false" shadow="true" shadowCol="134536" srcRow="3916" trgRow="1482" color="EX-pure-blue" />
    <link srcID="11049" trgID="9601" rel="pRr" directed="false" shadow="true" shadowCol="134537" srcRow="3916" trgRow="1586" color="EX-dark-yellow-green" />
    <link srcID="11049" trgID="9217" rel="pRr" directed="false" shadow="true" shadowCol="134538" srcRow="3916" trgRow="1590" color="EX-dark-magenta" />
    <link srcID="11049" trgID="8557" rel="pRr" directed="false" shadow="true" shadowCol="134539" srcRow="3916" trgRow="1593" color="EX-dark-green" />
    <link srcID="11049" trgID="9057" rel="pRr" directed="false" shadow="true" shadowCol="134540" srcRow="3916" trgRow="1606" color="EX-blue-magenta" />
    <link srcID="11049" trgID="8473" rel="pRr" directed="false" shadow="true" shadowCol="134541" srcRow="3916" trgRow="1616" color="EX-yellow-green" />
    <link srcID="11049" trgID="10244" rel="pRr" directed="false" shadow="true" shadowCol="134542" srcRow="3916" trgRow="1625" color="EX-magenta" />
    <link srcID="11049" trgID="8366" rel="pRr" directed="false" shadow="true" shadowCol="134543" srcRow="3916" trgRow="1631" color="EX-green" />
    <link srcID="11049" trgID="8419" rel="pRr" directed="false" shadow="true" shadowCol="134544" srcRow="3916" trgRow="1791" color="EX-yellow" />
    <link srcID="11049" trgID="9342" rel="pRr" directed="false" shadow="true" shadowCol="134545" srcRow="3916" trgRow="1807" color="EX-purple" />
    <link srcID="11049" trgID="10307" rel="pRr" directed="false" shadow="true" shadowCol="134546" srcRow="3916" trgRow="1851" color="EX-dark-purple" />
    <link srcID="10169" trgID="11049" rel="pRr" directed="false" shadow="true" shadowCol="134547" srcRow="1852" trgRow="3916" color="EX-dark-red" />
    <link srcID="11049" trgID="8535" rel="pRr" directed="false" shadow="true" shadowCol="134548" srcRow="3916" trgRow="1962" color="EX-pale-green" />
    <link srcID="11049" trgID="9281" rel="pRr" directed="false" shadow="true" shadowCol="134549" srcRow="3916" trgRow="1965" color="EX-pale-blue" />
    <link srcID="11049" trgID="8329" rel="pRr" directed="false" shadow="true" shadowCol="134550" srcRow="3916" trgRow="2176" color="EX-dark-tan" />
    <link srcID="10760" trgID="9367" rel="pRr" directed="false" shadow="true" shadowCol="134551" srcRow="3917" trgRow="672" color="EX-pale-blue-magenta" />
    <link srcID="10435" trgID="10760" rel="pRr" directed="false" shadow="true" shadowCol="134552" srcRow="725" trgRow="3917" color="EX-pale-yellow orange" />
    <link srcID="10017" trgID="10760" rel="pRr" directed="false" shadow="true" shadowCol="134553" srcRow="738" trgRow="3917" color="EX-medium-magenta" />
    <link srcID="8300" trgID="10760" rel="pRr" directed="false" shadow="true" shadowCol="134554" srcRow="743" trgRow="3917" color="EX-pale-red" />
    <link srcID="8242" trgID="10760" rel="pRr" directed="false" shadow="true" shadowCol="134555" srcRow="744" trgRow="3917" color="EX-pale-cyan" />
    <link srcID="9421" trgID="10760" rel="pRr" directed="false" shadow="true" shadowCol="134556" srcRow="760" trgRow="3917" color="EX-pale-yellow-green" />
    <link srcID="8761" trgID="10760" rel="pRr" directed="false" shadow="true" shadowCol="134557" srcRow="816" trgRow="3917" color="EX-pale-purple" />
    <link srcID="10283" trgID="10760" rel="pRr" directed="false" shadow="true" shadowCol="134558" srcRow="834" trgRow="3917" color="EX-pale-magenta" />
    <link srcID="10760" trgID="9433" rel="pRr" directed="false" shadow="true" shadowCol="134559" srcRow="3917" trgRow="851" color="EX-pale-red-orange" />
    <link srcID="9317" trgID="10760" rel="pRr" directed="false" shadow="true" shadowCol="134560" srcRow="862" trgRow="3917" color="EX-blue" />
    <link srcID="10293" trgID="10760" rel="pRr" directed="false" shadow="true" shadowCol="134561" srcRow="875" trgRow="3917" color="EX-orange" />
    <link srcID="10204" trgID="10760" rel="pRr" directed="false" shadow="true" shadowCol="134562" srcRow="876" trgRow="3917" color="EX-dark-cyan" />
    <link srcID="10760" trgID="10465" rel="pRr" directed="false" shadow="true" shadowCol="134563" srcRow="3917" trgRow="926" color="EX-red" />
    <link srcID="10760" trgID="10049" rel="pRr" directed="false" shadow="true" shadowCol="134564" srcRow="3917" trgRow="927" color="EX-dark-orange" />
    <link srcID="8727" trgID="10760" rel="pRr" directed="false" shadow="true" shadowCol="134565" srcRow="1291" trgRow="3917" color="EX-dark-gray-purple" />
    <link srcID="8434" trgID="10760" rel="pRr" directed="false" shadow="true" shadowCol="134566" srcRow="1406" trgRow="3917" color="EX-cyan" />
    <link srcID="10246" trgID="10760" rel="pRr" directed="false" shadow="true" shadowCol="134567" srcRow="1471" trgRow="3917" color="EX-yellow-orange" />
    <link srcID="10534" trgID="10760" rel="pRr" directed="false" shadow="true" shadowCol="134568" srcRow="1482" trgRow="3917" color="EX-pure-blue" />
    <link srcID="10760" trgID="8997" rel="pRr" directed="false" shadow="true" shadowCol="134569" srcRow="3917" trgRow="1522" color="EX-dark-yellow-green" />
    <link srcID="9483" trgID="10760" rel="pRr" directed="false" shadow="true" shadowCol="134570" srcRow="1557" trgRow="3917" color="EX-dark-magenta" />
    <link srcID="10760" trgID="9217" rel="pRr" directed="false" shadow="true" shadowCol="134571" srcRow="3917" trgRow="1590" color="EX-dark-green" />
    <link srcID="9819" trgID="10760" rel="pRr" directed="false" shadow="true" shadowCol="134572" srcRow="1601" trgRow="3917" color="EX-blue-magenta" />
    <link srcID="10760" trgID="9057" rel="pRr" directed="false" shadow="true" shadowCol="134573" srcRow="3917" trgRow="1606" color="EX-yellow-green" />
    <link srcID="10760" trgID="10526" rel="pRr" directed="false" shadow="true" shadowCol="134574" srcRow="3917" trgRow="1610" color="EX-magenta" />
    <link srcID="10244" trgID="10760" rel="pRr" directed="false" shadow="true" shadowCol="134575" srcRow="1625" trgRow="3917" color="EX-green" />
    <link srcID="10760" trgID="8419" rel="pRr" directed="false" shadow="true" shadowCol="134576" srcRow="3917" trgRow="1791" color="EX-yellow" />
    <link srcID="8667" trgID="10760" rel="pRr" directed="false" shadow="true" shadowCol="134577" srcRow="1792" trgRow="3917" color="EX-purple" />
    <link srcID="8758" trgID="10760" rel="pRr" directed="false" shadow="true" shadowCol="134578" srcRow="1831" trgRow="3917" color="EX-dark-purple" />
    <link srcID="10307" trgID="10760" rel="pRr" directed="false" shadow="true" shadowCol="134579" srcRow="1851" trgRow="3917" color="EX-dark-red" />
    <link srcID="9206" trgID="10760" rel="pRr" directed="false" shadow="true" shadowCol="134580" srcRow="2034" trgRow="3917" color="EX-pale-green" />
    <link srcID="13163" trgID="9367" rel="pRr" directed="false" shadow="true" shadowCol="134581" srcRow="3918" trgRow="672" color="EX-pale-blue" />
    <link srcID="9608" trgID="13163" rel="pRr" directed="false" shadow="true" shadowCol="134582" srcRow="701" trgRow="3918" color="EX-dark-tan" />
    <link srcID="13163" trgID="9421" rel="pRr" directed="false" shadow="true" shadowCol="134583" srcRow="3918" trgRow="760" color="EX-pale-blue-magenta" />
    <link srcID="13163" trgID="9453" rel="pRr" directed="false" shadow="true" shadowCol="134584" srcRow="3918" trgRow="765" color="EX-pale-yellow orange" />
    <link srcID="13163" trgID="8284" rel="pRr" directed="false" shadow="true" shadowCol="134585" srcRow="3918" trgRow="839" color="EX-medium-magenta" />
    <link srcID="13163" trgID="9075" rel="pRr" directed="false" shadow="true" shadowCol="134586" srcRow="3918" trgRow="869" color="EX-pale-red" />
    <link srcID="8700" trgID="13163" rel="pRr" directed="false" shadow="true" shadowCol="134587" srcRow="930" trgRow="3918" color="EX-pale-cyan" />
    <link srcID="13163" trgID="9108" rel="pRr" directed="false" shadow="true" shadowCol="134588" srcRow="3918" trgRow="989" color="EX-pale-yellow-green" />
    <link srcID="13163" trgID="8264" rel="pRr" directed="false" shadow="true" shadowCol="134589" srcRow="3918" trgRow="1021" color="EX-pale-purple" />
    <link srcID="13163" trgID="9070" rel="pRr" directed="false" shadow="true" shadowCol="134590" srcRow="3918" trgRow="1366" color="EX-pale-magenta" />
    <link srcID="13163" trgID="8447" rel="pRr" directed="false" shadow="true" shadowCol="134591" srcRow="3918" trgRow="1415" color="EX-pale-red-orange" />
    <link srcID="13163" trgID="10534" rel="pRr" directed="false" shadow="true" shadowCol="134592" srcRow="3918" trgRow="1482" color="EX-blue" />
    <link srcID="13163" trgID="10014" rel="pRr" directed="false" shadow="true" shadowCol="134593" srcRow="3918" trgRow="1560" color="EX-orange" />
    <link srcID="9080" trgID="13163" rel="pRr" directed="false" shadow="true" shadowCol="134594" srcRow="1562" trgRow="3918" color="EX-dark-cyan" />
    <link srcID="13163" trgID="9601" rel="pRr" directed="false" shadow="true" shadowCol="134595" srcRow="3918" trgRow="1586" color="EX-red" />
    <link srcID="13163" trgID="9217" rel="pRr" directed="false" shadow="true" shadowCol="134596" srcRow="3918" trgRow="1590" color="EX-dark-orange" />
    <link srcID="13163" trgID="10434" rel="pRr" directed="false" shadow="true" shadowCol="134597" srcRow="3918" trgRow="1595" color="EX-dark-gray-purple" />
    <link srcID="13163" trgID="9223" rel="pRr" directed="false" shadow="true" shadowCol="134598" srcRow="3918" trgRow="1643" color="EX-cyan" />
    <link srcID="13163" trgID="8372" rel="pRr" directed="false" shadow="true" shadowCol="134599" srcRow="3918" trgRow="1833" color="EX-yellow-orange" />
    <link srcID="13163" trgID="9815" rel="pRr" directed="false" shadow="true" shadowCol="134600" srcRow="3918" trgRow="1835" color="EX-pure-blue" />
    <link srcID="13163" trgID="9853" rel="pRr" directed="false" shadow="true" shadowCol="134601" srcRow="3918" trgRow="1953" color="EX-dark-yellow-green" />
    <link srcID="9140" trgID="13163" rel="pRr" directed="false" shadow="true" shadowCol="134602" srcRow="2039" trgRow="3918" color="EX-dark-magenta" />
    <link srcID="13163" trgID="8991" rel="pRr" directed="false" shadow="true" shadowCol="134603" srcRow="3918" trgRow="2133" color="EX-dark-green" />
    <link srcID="11952" trgID="9367" rel="pRr" directed="false" shadow="true" shadowCol="134604" srcRow="3919" trgRow="672" color="EX-blue-magenta" />
    <link srcID="11952" trgID="9845" rel="pRr" directed="false" shadow="true" shadowCol="134605" srcRow="3919" trgRow="674" color="EX-yellow-green" />
    <link srcID="11952" trgID="8898" rel="pRr" directed="false" shadow="true" shadowCol="134606" srcRow="3919" trgRow="677" color="EX-magenta" />
    <link srcID="11952" trgID="10017" rel="pRr" directed="false" shadow="true" shadowCol="134607" srcRow="3919" trgRow="738" color="EX-green" />
    <link srcID="11952" trgID="9685" rel="pRr" directed="false" shadow="true" shadowCol="134608" srcRow="3919" trgRow="766" color="EX-yellow" />
    <link srcID="11952" trgID="10303" rel="pRr" directed="false" shadow="true" shadowCol="134609" srcRow="3919" trgRow="830" color="EX-purple" />
    <link srcID="11952" trgID="9093" rel="pRr" directed="false" shadow="true" shadowCol="134610" srcRow="3919" trgRow="846" color="EX-dark-purple" />
    <link srcID="11952" trgID="9433" rel="pRr" directed="false" shadow="true" shadowCol="134611" srcRow="3919" trgRow="851" color="EX-dark-red" />
    <link srcID="11952" trgID="8297" rel="pRr" directed="false" shadow="true" shadowCol="134612" srcRow="3919" trgRow="910" color="EX-pale-green" />
    <link srcID="10336" trgID="11952" rel="pRr" directed="false" shadow="true" shadowCol="134613" srcRow="1013" trgRow="3919" color="EX-pale-blue" />
    <link srcID="11952" trgID="8447" rel="pRr" directed="false" shadow="true" shadowCol="134614" srcRow="3919" trgRow="1415" color="EX-dark-tan" />
    <link srcID="11952" trgID="8236" rel="pRr" directed="false" shadow="true" shadowCol="134615" srcRow="3919" trgRow="1460" color="EX-pale-blue-magenta" />
    <link srcID="11952" trgID="10534" rel="pRr" directed="false" shadow="true" shadowCol="134616" srcRow="3919" trgRow="1482" color="EX-pale-yellow orange" />
    <link srcID="9128" trgID="11952" rel="pRr" directed="false" shadow="true" shadowCol="134617" srcRow="1492" trgRow="3919" color="EX-medium-magenta" />
    <link srcID="11952" trgID="9803" rel="pRr" directed="false" shadow="true" shadowCol="134618" srcRow="3919" trgRow="1494" color="EX-pale-red" />
    <link srcID="8693" trgID="11952" rel="pRr" directed="false" shadow="true" shadowCol="134619" srcRow="1573" trgRow="3919" color="EX-pale-cyan" />
    <link srcID="11952" trgID="8990" rel="pRr" directed="false" shadow="true" shadowCol="134620" srcRow="3919" trgRow="1576" color="EX-pale-yellow-green" />
    <link srcID="11952" trgID="10439" rel="pRr" directed="false" shadow="true" shadowCol="134621" srcRow="3919" trgRow="1583" color="EX-pale-purple" />
    <link srcID="11952" trgID="8731" rel="pRr" directed="false" shadow="true" shadowCol="134622" srcRow="3919" trgRow="1584" color="EX-pale-magenta" />
    <link srcID="11952" trgID="9217" rel="pRr" directed="false" shadow="true" shadowCol="134623" srcRow="3919" trgRow="1590" color="EX-pale-red-orange" />
    <link srcID="11952" trgID="9057" rel="pRr" directed="false" shadow="true" shadowCol="134624" srcRow="3919" trgRow="1606" color="EX-blue" />
    <link srcID="11952" trgID="10244" rel="pRr" directed="false" shadow="true" shadowCol="134625" srcRow="3919" trgRow="1625" color="EX-orange" />
    <link srcID="11952" trgID="9278" rel="pRr" directed="false" shadow="true" shadowCol="134626" srcRow="3919" trgRow="1628" color="EX-dark-cyan" />
    <link srcID="11952" trgID="9223" rel="pRr" directed="false" shadow="true" shadowCol="134627" srcRow="3919" trgRow="1643" color="EX-red" />
    <link srcID="11952" trgID="8638" rel="pRr" directed="false" shadow="true" shadowCol="134628" srcRow="3919" trgRow="1717" color="EX-dark-orange" />
    <link srcID="11952" trgID="10386" rel="pRr" directed="false" shadow="true" shadowCol="134629" srcRow="3919" trgRow="1718" color="EX-dark-gray-purple" />
    <link srcID="11952" trgID="8585" rel="pRr" directed="false" shadow="true" shadowCol="134630" srcRow="3919" trgRow="1724" color="EX-cyan" />
    <link srcID="11952" trgID="8641" rel="pRr" directed="false" shadow="true" shadowCol="134631" srcRow="3919" trgRow="1730" color="EX-yellow-orange" />
    <link srcID="8374" trgID="11952" rel="pRr" directed="false" shadow="true" shadowCol="134632" srcRow="1752" trgRow="3919" color="EX-pure-blue" />
    <link srcID="11952" trgID="8364" rel="pRr" directed="false" shadow="true" shadowCol="134633" srcRow="3919" trgRow="1817" color="EX-dark-yellow-green" />
    <link srcID="11952" trgID="8793" rel="pRr" directed="false" shadow="true" shadowCol="134634" srcRow="3919" trgRow="1828" color="EX-dark-magenta" />
    <link srcID="11952" trgID="8535" rel="pRr" directed="false" shadow="true" shadowCol="134635" srcRow="3919" trgRow="1962" color="EX-dark-green" />
    <link srcID="11952" trgID="8542" rel="pRr" directed="false" shadow="true" shadowCol="134636" srcRow="3919" trgRow="2081" color="EX-blue-magenta" />
    <link srcID="11952" trgID="8790" rel="pRr" directed="false" shadow="true" shadowCol="134637" srcRow="3919" trgRow="2128" color="EX-yellow-green" />
    <link srcID="11811" trgID="9367" rel="pRr" directed="false" shadow="true" shadowCol="134638" srcRow="3920" trgRow="672" color="EX-magenta" />
    <link srcID="11811" trgID="9172" rel="pRr" directed="false" shadow="true" shadowCol="134639" srcRow="3920" trgRow="715" color="EX-green" />
    <link srcID="9019" trgID="11811" rel="pRr" directed="false" shadow="true" shadowCol="134640" srcRow="721" trgRow="3920" color="EX-yellow" />
    <link srcID="8300" trgID="11811" rel="pRr" directed="false" shadow="true" shadowCol="134641" srcRow="743" trgRow="3920" color="EX-purple" />
    <link srcID="8242" trgID="11811" rel="pRr" directed="false" shadow="true" shadowCol="134642" srcRow="744" trgRow="3920" color="EX-dark-purple" />
    <link srcID="11811" trgID="8351" rel="pRr" directed="false" shadow="true" shadowCol="134643" srcRow="3920" trgRow="777" color="EX-dark-red" />
    <link srcID="11811" trgID="8761" rel="pRr" directed="false" shadow="true" shadowCol="134644" srcRow="3920" trgRow="816" color="EX-pale-green" />
    <link srcID="11811" trgID="9317" rel="pRr" directed="false" shadow="true" shadowCol="134645" srcRow="3920" trgRow="862" color="EX-pale-blue" />
    <link srcID="11811" trgID="8362" rel="pRr" directed="false" shadow="true" shadowCol="134646" srcRow="3920" trgRow="864" color="EX-dark-tan" />
    <link srcID="11811" trgID="8281" rel="pRr" directed="false" shadow="true" shadowCol="134647" srcRow="3920" trgRow="880" color="EX-pale-blue-magenta" />
    <link srcID="11811" trgID="10465" rel="pRr" directed="false" shadow="true" shadowCol="134648" srcRow="3920" trgRow="926" color="EX-pale-yellow orange" />
    <link srcID="11811" trgID="10049" rel="pRr" directed="false" shadow="true" shadowCol="134649" srcRow="3920" trgRow="927" color="EX-medium-magenta" />
    <link srcID="8700" trgID="11811" rel="pRr" directed="false" shadow="true" shadowCol="134650" srcRow="930" trgRow="3920" color="EX-pale-red" />
    <link srcID="11811" trgID="9984" rel="pRr" directed="false" shadow="true" shadowCol="134651" srcRow="3920" trgRow="976" color="EX-pale-cyan" />
    <link srcID="8634" trgID="11811" rel="pRr" directed="false" shadow="true" shadowCol="134652" srcRow="1043" trgRow="3920" color="EX-pale-yellow-green" />
    <link srcID="11811" trgID="8486" rel="pRr" directed="false" shadow="true" shadowCol="134653" srcRow="3920" trgRow="1081" color="EX-pale-purple" />
    <link srcID="11811" trgID="8434" rel="pRr" directed="false" shadow="true" shadowCol="134654" srcRow="3920" trgRow="1406" color="EX-pale-magenta" />
    <link srcID="11811" trgID="8410" rel="pRr" directed="false" shadow="true" shadowCol="134655" srcRow="3920" trgRow="1556" color="EX-pale-red-orange" />
    <link srcID="9495" trgID="11811" rel="pRr" directed="false" shadow="true" shadowCol="134656" srcRow="1566" trgRow="3920" color="EX-blue" />
    <link srcID="11811" trgID="9217" rel="pRr" directed="false" shadow="true" shadowCol="134657" srcRow="3920" trgRow="1590" color="EX-orange" />
    <link srcID="11811" trgID="10434" rel="pRr" directed="false" shadow="true" shadowCol="134658" srcRow="3920" trgRow="1595" color="EX-dark-cyan" />
    <link srcID="11811" trgID="10526" rel="pRr" directed="false" shadow="true" shadowCol="134659" srcRow="3920" trgRow="1610" color="EX-red" />
    <link srcID="11811" trgID="8473" rel="pRr" directed="false" shadow="true" shadowCol="134660" srcRow="3920" trgRow="1616" color="EX-dark-orange" />
    <link srcID="11811" trgID="8419" rel="pRr" directed="false" shadow="true" shadowCol="134661" srcRow="3920" trgRow="1791" color="EX-dark-gray-purple" />
    <link srcID="11811" trgID="9210" rel="pRr" directed="false" shadow="true" shadowCol="134662" srcRow="3920" trgRow="1838" color="EX-cyan" />
    <link srcID="11811" trgID="8359" rel="pRr" directed="false" shadow="true" shadowCol="134663" srcRow="3920" trgRow="2064" color="EX-yellow-orange" />
    <link srcID="13129" trgID="9367" rel="pRr" directed="false" shadow="true" shadowCol="134664" srcRow="3921" trgRow="672" color="EX-pure-blue" />
    <link srcID="10017" trgID="13129" rel="pRr" directed="false" shadow="true" shadowCol="134665" srcRow="738" trgRow="3921" color="EX-dark-yellow-green" />
    <link srcID="8242" trgID="13129" rel="pRr" directed="false" shadow="true" shadowCol="134666" srcRow="744" trgRow="3921" color="EX-dark-magenta" />
    <link srcID="13129" trgID="8495" rel="pRr" directed="false" shadow="true" shadowCol="134667" srcRow="3921" trgRow="808" color="EX-dark-green" />
    <link srcID="13129" trgID="10063" rel="pRr" directed="false" shadow="true" shadowCol="134668" srcRow="3921" trgRow="817" color="EX-blue-magenta" />
    <link srcID="13129" trgID="9433" rel="pRr" directed="false" shadow="true" shadowCol="134669" srcRow="3921" trgRow="851" color="EX-yellow-green" />
    <link srcID="9895" trgID="13129" rel="pRr" directed="false" shadow="true" shadowCol="134670" srcRow="935" trgRow="3921" color="EX-magenta" />
    <link srcID="13129" trgID="8541" rel="pRr" directed="false" shadow="true" shadowCol="134671" srcRow="3921" trgRow="937" color="EX-green" />
    <link srcID="8227" trgID="13129" rel="pRr" directed="false" shadow="true" shadowCol="134672" srcRow="956" trgRow="3921" color="EX-yellow" />
    <link srcID="8514" trgID="13129" rel="pRr" directed="false" shadow="true" shadowCol="134673" srcRow="977" trgRow="3921" color="EX-purple" />
    <link srcID="9963" trgID="13129" rel="pRr" directed="false" shadow="true" shadowCol="134674" srcRow="1006" trgRow="3921" color="EX-dark-purple" />
    <link srcID="13129" trgID="8322" rel="pRr" directed="false" shadow="true" shadowCol="134675" srcRow="3921" trgRow="1080" color="EX-dark-red" />
    <link srcID="9116" trgID="13129" rel="pRr" directed="false" shadow="true" shadowCol="134676" srcRow="1169" trgRow="3921" color="EX-pale-green" />
    <link srcID="8665" trgID="13129" rel="pRr" directed="false" shadow="true" shadowCol="134677" srcRow="1201" trgRow="3921" color="EX-pale-blue" />
    <link srcID="13129" trgID="8447" rel="pRr" directed="false" shadow="true" shadowCol="134678" srcRow="3921" trgRow="1415" color="EX-dark-tan" />
    <link srcID="13129" trgID="8236" rel="pRr" directed="false" shadow="true" shadowCol="134679" srcRow="3921" trgRow="1460" color="EX-pale-blue-magenta" />
    <link srcID="10534" trgID="13129" rel="pRr" directed="false" shadow="true" shadowCol="134680" srcRow="1482" trgRow="3921" color="EX-pale-yellow orange" />
    <link srcID="13129" trgID="10422" rel="pRr" directed="false" shadow="true" shadowCol="134681" srcRow="3921" trgRow="1594" color="EX-medium-magenta" />
    <link srcID="13129" trgID="9057" rel="pRr" directed="false" shadow="true" shadowCol="134682" srcRow="3921" trgRow="1606" color="EX-pale-red" />
    <link srcID="13129" trgID="10526" rel="pRr" directed="false" shadow="true" shadowCol="134683" srcRow="3921" trgRow="1610" color="EX-pale-cyan" />
    <link srcID="10244" trgID="13129" rel="pRr" directed="false" shadow="true" shadowCol="134684" srcRow="1625" trgRow="3921" color="EX-pale-yellow-green" />
    <link srcID="9223" trgID="13129" rel="pRr" directed="false" shadow="true" shadowCol="134685" srcRow="1643" trgRow="3921" color="EX-pale-purple" />
    <link srcID="8533" trgID="13129" rel="pRr" directed="false" shadow="true" shadowCol="134686" srcRow="1743" trgRow="3921" color="EX-pale-magenta" />
    <link srcID="13129" trgID="10122" rel="pRr" directed="false" shadow="true" shadowCol="134687" srcRow="3921" trgRow="1794" color="EX-pale-red-orange" />
    <link srcID="13129" trgID="8637" rel="pRr" directed="false" shadow="true" shadowCol="134688" srcRow="3921" trgRow="1805" color="EX-blue" />
    <link srcID="9342" trgID="13129" rel="pRr" directed="false" shadow="true" shadowCol="134689" srcRow="1807" trgRow="3921" color="EX-orange" />
    <link srcID="10307" trgID="13129" rel="pRr" directed="false" shadow="true" shadowCol="134690" srcRow="1851" trgRow="3921" color="EX-dark-cyan" />
    <link srcID="9232" trgID="13129" rel="pRr" directed="false" shadow="true" shadowCol="134691" srcRow="1858" trgRow="3921" color="EX-red" />
    <link srcID="8871" trgID="13129" rel="pRr" directed="false" shadow="true" shadowCol="134692" srcRow="1961" trgRow="3921" color="EX-dark-orange" />
    <link srcID="13129" trgID="9734" rel="pRr" directed="false" shadow="true" shadowCol="134693" srcRow="3921" trgRow="1991" color="EX-dark-gray-purple" />
    <link srcID="8712" trgID="13129" rel="pRr" directed="false" shadow="true" shadowCol="134694" srcRow="2162" trgRow="3921" color="EX-cyan" />
    <link srcID="9967" trgID="13129" rel="pRr" directed="false" shadow="true" shadowCol="134695" srcRow="2188" trgRow="3921" color="EX-yellow-orange" />
    <link srcID="9367" trgID="12452" rel="pRr" directed="false" shadow="true" shadowCol="134696" srcRow="672" trgRow="3922" color="EX-pure-blue" />
    <link srcID="10371" trgID="12452" rel="pRr" directed="false" shadow="true" shadowCol="134697" srcRow="679" trgRow="3922" color="EX-dark-yellow-green" />
    <link srcID="9654" trgID="12452" rel="pRr" directed="false" shadow="true" shadowCol="134698" srcRow="681" trgRow="3922" color="EX-dark-magenta" />
    <link srcID="9608" trgID="12452" rel="pRr" directed="false" shadow="true" shadowCol="134699" srcRow="701" trgRow="3922" color="EX-dark-green" />
    <link srcID="10017" trgID="12452" rel="pRr" directed="false" shadow="true" shadowCol="134700" srcRow="738" trgRow="3922" color="EX-blue-magenta" />
    <link srcID="9584" trgID="12452" rel="pRr" directed="false" shadow="true" shadowCol="134701" srcRow="772" trgRow="3922" color="EX-yellow-green" />
    <link srcID="10063" trgID="12452" rel="pRr" directed="false" shadow="true" shadowCol="134702" srcRow="817" trgRow="3922" color="EX-magenta" />
    <link srcID="10555" trgID="12452" rel="pRr" directed="false" shadow="true" shadowCol="134703" srcRow="899" trgRow="3922" color="EX-green" />
    <link srcID="9639" trgID="12452" rel="pRr" directed="false" shadow="true" shadowCol="134704" srcRow="948" trgRow="3922" color="EX-yellow" />
    <link srcID="8227" trgID="12452" rel="pRr" directed="false" shadow="true" shadowCol="134705" srcRow="956" trgRow="3922" color="EX-purple" />
    <link srcID="12452" trgID="8447" rel="pRr" directed="false" shadow="true" shadowCol="134706" srcRow="3922" trgRow="1415" color="EX-dark-purple" />
    <link srcID="8236" trgID="12452" rel="pRr" directed="false" shadow="true" shadowCol="134707" srcRow="1460" trgRow="3922" color="EX-dark-red" />
    <link srcID="8927" trgID="12452" rel="pRr" directed="false" shadow="true" shadowCol="134708" srcRow="1548" trgRow="3922" color="EX-pale-green" />
    <link srcID="12452" trgID="9057" rel="pRr" directed="false" shadow="true" shadowCol="134709" srcRow="3922" trgRow="1606" color="EX-pale-blue" />
    <link srcID="10380" trgID="12452" rel="pRr" directed="false" shadow="true" shadowCol="134710" srcRow="1608" trgRow="3922" color="EX-dark-tan" />
    <link srcID="10244" trgID="12452" rel="pRr" directed="false" shadow="true" shadowCol="134711" srcRow="1625" trgRow="3922" color="EX-pale-blue-magenta" />
    <link srcID="9223" trgID="12452" rel="pRr" directed="false" shadow="true" shadowCol="134712" srcRow="1643" trgRow="3922" color="EX-pale-yellow orange" />
    <link srcID="8533" trgID="12452" rel="pRr" directed="false" shadow="true" shadowCol="134713" srcRow="1743" trgRow="3922" color="EX-medium-magenta" />
    <link srcID="8637" trgID="12452" rel="pRr" directed="false" shadow="true" shadowCol="134714" srcRow="1805" trgRow="3922" color="EX-pale-red" />
    <link srcID="10307" trgID="12452" rel="pRr" directed="false" shadow="true" shadowCol="134715" srcRow="1851" trgRow="3922" color="EX-pale-cyan" />
    <link srcID="8464" trgID="12452" rel="pRr" directed="false" shadow="true" shadowCol="134716" srcRow="1985" trgRow="3922" color="EX-pale-yellow-green" />
    <link srcID="12452" trgID="9237" rel="pRr" directed="false" shadow="true" shadowCol="134717" srcRow="3922" trgRow="1990" color="EX-pale-purple" />
    <link srcID="12452" trgID="8458" rel="pRr" directed="false" shadow="true" shadowCol="134718" srcRow="3922" trgRow="2271" color="EX-pale-magenta" />
    <link srcID="8373" trgID="12452" rel="pRr" directed="false" shadow="true" shadowCol="134719" srcRow="2316" trgRow="3922" color="EX-pale-red-orange" />
    <link srcID="10809" trgID="9367" rel="pRr" directed="false" shadow="true" shadowCol="134720" srcRow="3923" trgRow="672" color="EX-blue" />
    <link srcID="10371" trgID="10809" rel="pRr" directed="false" shadow="true" shadowCol="134721" srcRow="679" trgRow="3923" color="EX-orange" />
    <link srcID="10037" trgID="10809" rel="pRr" directed="false" shadow="true" shadowCol="134722" srcRow="699" trgRow="3923" color="EX-dark-cyan" />
    <link srcID="10809" trgID="9172" rel="pRr" directed="false" shadow="true" shadowCol="134723" srcRow="3923" trgRow="715" color="EX-red" />
    <link srcID="10809" trgID="10017" rel="pRr" directed="false" shadow="true" shadowCol="134724" srcRow="3923" trgRow="738" color="EX-dark-orange" />
    <link srcID="8327" trgID="10809" rel="pRr" directed="false" shadow="true" shadowCol="134725" srcRow="740" trgRow="3923" color="EX-dark-gray-purple" />
    <link srcID="10809" trgID="9765" rel="pRr" directed="false" shadow="true" shadowCol="134726" srcRow="3923" trgRow="748" color="EX-cyan" />
    <link srcID="10111" trgID="10809" rel="pRr" directed="false" shadow="true" shadowCol="134727" srcRow="761" trgRow="3923" color="EX-yellow-orange" />
    <link srcID="10809" trgID="9161" rel="pRr" directed="false" shadow="true" shadowCol="134728" srcRow="3923" trgRow="764" color="EX-pure-blue" />
    <link srcID="10809" trgID="9453" rel="pRr" directed="false" shadow="true" shadowCol="134729" srcRow="3923" trgRow="765" color="EX-dark-yellow-green" />
    <link srcID="10105" trgID="10809" rel="pRr" directed="false" shadow="true" shadowCol="134730" srcRow="786" trgRow="3923" color="EX-dark-magenta" />
    <link srcID="10809" trgID="8803" rel="pRr" directed="false" shadow="true" shadowCol="134731" srcRow="3923" trgRow="814" color="EX-dark-green" />
    <link srcID="10809" trgID="8761" rel="pRr" directed="false" shadow="true" shadowCol="134732" srcRow="3923" trgRow="816" color="EX-blue-magenta" />
    <link srcID="10809" trgID="8284" rel="pRr" directed="false" shadow="true" shadowCol="134733" srcRow="3923" trgRow="839" color="EX-yellow-green" />
    <link srcID="10809" trgID="8607" rel="pRr" directed="false" shadow="true" shadowCol="134734" srcRow="3923" trgRow="843" color="EX-magenta" />
    <link srcID="10809" trgID="9433" rel="pRr" directed="false" shadow="true" shadowCol="134735" srcRow="3923" trgRow="851" color="EX-green" />
    <link srcID="10809" trgID="10204" rel="pRr" directed="false" shadow="true" shadowCol="134736" srcRow="3923" trgRow="876" color="EX-yellow" />
    <link srcID="10809" trgID="9875" rel="pRr" directed="false" shadow="true" shadowCol="134737" srcRow="3923" trgRow="921" color="EX-purple" />
    <link srcID="10809" trgID="10465" rel="pRr" directed="false" shadow="true" shadowCol="134738" srcRow="3923" trgRow="926" color="EX-dark-purple" />
    <link srcID="10809" trgID="10049" rel="pRr" directed="false" shadow="true" shadowCol="134739" srcRow="3923" trgRow="927" color="EX-dark-red" />
    <link srcID="10809" trgID="9406" rel="pRr" directed="false" shadow="true" shadowCol="134740" srcRow="3923" trgRow="928" color="EX-pale-green" />
    <link srcID="10809" trgID="10246" rel="pRr" directed="false" shadow="true" shadowCol="134741" srcRow="3923" trgRow="1471" color="EX-pale-blue" />
    <link srcID="10809" trgID="9258" rel="pRr" directed="false" shadow="true" shadowCol="134742" srcRow="3923" trgRow="1532" color="EX-dark-tan" />
    <link srcID="10809" trgID="8315" rel="pRr" directed="false" shadow="true" shadowCol="134743" srcRow="3923" trgRow="1537" color="EX-pale-blue-magenta" />
    <link srcID="8410" trgID="10809" rel="pRr" directed="false" shadow="true" shadowCol="134744" srcRow="1556" trgRow="3923" color="EX-pale-yellow orange" />
    <link srcID="10809" trgID="9057" rel="pRr" directed="false" shadow="true" shadowCol="134745" srcRow="3923" trgRow="1606" color="EX-medium-magenta" />
    <link srcID="10809" trgID="10526" rel="pRr" directed="false" shadow="true" shadowCol="134746" srcRow="3923" trgRow="1610" color="EX-pale-red" />
    <link srcID="10809" trgID="10244" rel="pRr" directed="false" shadow="true" shadowCol="134747" srcRow="3923" trgRow="1625" color="EX-pale-cyan" />
    <link srcID="10809" trgID="8419" rel="pRr" directed="false" shadow="true" shadowCol="134748" srcRow="3923" trgRow="1791" color="EX-pale-yellow-green" />
    <link srcID="8334" trgID="10809" rel="pRr" directed="false" shadow="true" shadowCol="134749" srcRow="2167" trgRow="3923" color="EX-pale-purple" />
    <link srcID="11309" trgID="9367" rel="pRr" directed="false" shadow="true" shadowCol="134750" srcRow="3924" trgRow="672" color="EX-pale-magenta" />
    <link srcID="9654" trgID="11309" rel="pRr" directed="false" shadow="true" shadowCol="134751" srcRow="681" trgRow="3924" color="EX-pale-red-orange" />
    <link srcID="11309" trgID="10284" rel="pRr" directed="false" shadow="true" shadowCol="134752" srcRow="3924" trgRow="683" color="EX-blue" />
    <link srcID="11309" trgID="10456" rel="pRr" directed="false" shadow="true" shadowCol="134753" srcRow="3924" trgRow="719" color="EX-orange" />
    <link srcID="8300" trgID="11309" rel="pRr" directed="false" shadow="true" shadowCol="134754" srcRow="743" trgRow="3924" color="EX-dark-cyan" />
    <link srcID="8429" trgID="11309" rel="pRr" directed="false" shadow="true" shadowCol="134755" srcRow="860" trgRow="3924" color="EX-red" />
    <link srcID="9956" trgID="11309" rel="pRr" directed="false" shadow="true" shadowCol="134756" srcRow="881" trgRow="3924" color="EX-dark-orange" />
    <link srcID="10057" trgID="11309" rel="pRr" directed="false" shadow="true" shadowCol="134757" srcRow="929" trgRow="3924" color="EX-dark-gray-purple" />
    <link srcID="11309" trgID="8541" rel="pRr" directed="false" shadow="true" shadowCol="134758" srcRow="3924" trgRow="937" color="EX-cyan" />
    <link srcID="8802" trgID="11309" rel="pRr" directed="false" shadow="true" shadowCol="134759" srcRow="971" trgRow="3924" color="EX-yellow-orange" />
    <link srcID="11309" trgID="9122" rel="pRr" directed="false" shadow="true" shadowCol="134760" srcRow="3924" trgRow="1001" color="EX-pure-blue" />
    <link srcID="9487" trgID="11309" rel="pRr" directed="false" shadow="true" shadowCol="134761" srcRow="1079" trgRow="3924" color="EX-dark-yellow-green" />
    <link srcID="11309" trgID="9854" rel="pRr" directed="false" shadow="true" shadowCol="134762" srcRow="3924" trgRow="1170" color="EX-dark-magenta" />
    <link srcID="11309" trgID="8766" rel="pRr" directed="false" shadow="true" shadowCol="134763" srcRow="3924" trgRow="1174" color="EX-dark-green" />
    <link srcID="11309" trgID="8447" rel="pRr" directed="false" shadow="true" shadowCol="134764" srcRow="3924" trgRow="1415" color="EX-blue-magenta" />
    <link srcID="9781" trgID="11309" rel="pRr" directed="false" shadow="true" shadowCol="134765" srcRow="1419" trgRow="3924" color="EX-yellow-green" />
    <link srcID="9483" trgID="11309" rel="pRr" directed="false" shadow="true" shadowCol="134766" srcRow="1557" trgRow="3924" color="EX-magenta" />
    <link srcID="10380" trgID="11309" rel="pRr" directed="false" shadow="true" shadowCol="134767" srcRow="1608" trgRow="3924" color="EX-green" />
    <link srcID="11309" trgID="9222" rel="pRr" directed="false" shadow="true" shadowCol="134768" srcRow="3924" trgRow="1769" color="EX-yellow" />
    <link srcID="11309" trgID="9220" rel="pRr" directed="false" shadow="true" shadowCol="134769" srcRow="3924" trgRow="1871" color="EX-purple" />
    <link srcID="10437" trgID="11309" rel="pRr" directed="false" shadow="true" shadowCol="134770" srcRow="1952" trgRow="3924" color="EX-dark-purple" />
    <link srcID="10573" trgID="11309" rel="pRr" directed="false" shadow="true" shadowCol="134771" srcRow="2021" trgRow="3924" color="EX-dark-red" />
    <link srcID="11309" trgID="8674" rel="pRr" directed="false" shadow="true" shadowCol="134772" srcRow="3924" trgRow="2040" color="EX-pale-green" />
    <link srcID="9489" trgID="11309" rel="pRr" directed="false" shadow="true" shadowCol="134773" srcRow="2138" trgRow="3924" color="EX-pale-blue" />
    <link srcID="9339" trgID="11309" rel="pRr" directed="false" shadow="true" shadowCol="134774" srcRow="2141" trgRow="3924" color="EX-dark-tan" />
    <link srcID="10144" trgID="11309" rel="pRr" directed="false" shadow="true" shadowCol="134775" srcRow="2155" trgRow="3924" color="EX-pale-blue-magenta" />
    <link srcID="11384" trgID="9367" rel="pRr" directed="false" shadow="true" shadowCol="134776" srcRow="3925" trgRow="672" color="EX-pale-yellow orange" />
    <link srcID="11384" trgID="9845" rel="pRr" directed="false" shadow="true" shadowCol="134777" srcRow="3925" trgRow="674" color="EX-medium-magenta" />
    <link srcID="9654" trgID="11384" rel="pRr" directed="false" shadow="true" shadowCol="134778" srcRow="681" trgRow="3925" color="EX-pale-red" />
    <link srcID="9608" trgID="11384" rel="pRr" directed="false" shadow="true" shadowCol="134779" srcRow="701" trgRow="3925" color="EX-pale-cyan" />
    <link srcID="11384" trgID="8298" rel="pRr" directed="false" shadow="true" shadowCol="134780" srcRow="3925" trgRow="724" color="EX-pale-yellow-green" />
    <link srcID="10017" trgID="11384" rel="pRr" directed="false" shadow="true" shadowCol="134781" srcRow="738" trgRow="3925" color="EX-pale-purple" />
    <link srcID="8300" trgID="11384" rel="pRr" directed="false" shadow="true" shadowCol="134782" srcRow="743" trgRow="3925" color="EX-pale-magenta" />
    <link srcID="8242" trgID="11384" rel="pRr" directed="false" shadow="true" shadowCol="134783" srcRow="744" trgRow="3925" color="EX-pale-red-orange" />
    <link srcID="10075" trgID="11384" rel="pRr" directed="false" shadow="true" shadowCol="134784" srcRow="757" trgRow="3925" color="EX-blue" />
    <link srcID="11384" trgID="9497" rel="pRr" directed="false" shadow="true" shadowCol="134785" srcRow="3925" trgRow="803" color="EX-orange" />
    <link srcID="11384" trgID="8495" rel="pRr" directed="false" shadow="true" shadowCol="134786" srcRow="3925" trgRow="808" color="EX-dark-cyan" />
    <link srcID="10283" trgID="11384" rel="pRr" directed="false" shadow="true" shadowCol="134787" srcRow="834" trgRow="3925" color="EX-red" />
    <link srcID="10293" trgID="11384" rel="pRr" directed="false" shadow="true" shadowCol="134788" srcRow="875" trgRow="3925" color="EX-dark-orange" />
    <link srcID="8700" trgID="11384" rel="pRr" directed="false" shadow="true" shadowCol="134789" srcRow="930" trgRow="3925" color="EX-dark-gray-purple" />
    <link srcID="9984" trgID="11384" rel="pRr" directed="false" shadow="true" shadowCol="134790" srcRow="976" trgRow="3925" color="EX-cyan" />
    <link srcID="11384" trgID="8215" rel="pRr" directed="false" shadow="true" shadowCol="134791" srcRow="3925" trgRow="1056" color="EX-yellow-orange" />
    <link srcID="9463" trgID="11384" rel="pRr" directed="false" shadow="true" shadowCol="134792" srcRow="1072" trgRow="3925" color="EX-pure-blue" />
    <link srcID="10246" trgID="11384" rel="pRr" directed="false" shadow="true" shadowCol="134793" srcRow="1471" trgRow="3925" color="EX-dark-yellow-green" />
    <link srcID="10534" trgID="11384" rel="pRr" directed="false" shadow="true" shadowCol="134794" srcRow="1482" trgRow="3925" color="EX-dark-magenta" />
    <link srcID="9601" trgID="11384" rel="pRr" directed="false" shadow="true" shadowCol="134795" srcRow="1586" trgRow="3925" color="EX-dark-green" />
    <link srcID="9819" trgID="11384" rel="pRr" directed="false" shadow="true" shadowCol="134796" srcRow="1601" trgRow="3925" color="EX-blue-magenta" />
    <link srcID="11384" trgID="9057" rel="pRr" directed="false" shadow="true" shadowCol="134797" srcRow="3925" trgRow="1606" color="EX-yellow-green" />
    <link srcID="10244" trgID="11384" rel="pRr" directed="false" shadow="true" shadowCol="134798" srcRow="1625" trgRow="3925" color="EX-magenta" />
    <link srcID="11384" trgID="8419" rel="pRr" directed="false" shadow="true" shadowCol="134799" srcRow="3925" trgRow="1791" color="EX-green" />
    <link srcID="8667" trgID="11384" rel="pRr" directed="false" shadow="true" shadowCol="134800" srcRow="1792" trgRow="3925" color="EX-yellow" />
    <link srcID="9342" trgID="11384" rel="pRr" directed="false" shadow="true" shadowCol="134801" srcRow="1807" trgRow="3925" color="EX-purple" />
    <link srcID="10420" trgID="11384" rel="pRr" directed="false" shadow="true" shadowCol="134802" srcRow="1963" trgRow="3925" color="EX-dark-purple" />
    <link srcID="9261" trgID="11384" rel="pRr" directed="false" shadow="true" shadowCol="134803" srcRow="1964" trgRow="3925" color="EX-dark-red" />
    <link srcID="9973" trgID="11384" rel="pRr" directed="false" shadow="true" shadowCol="134804" srcRow="2105" trgRow="3925" color="EX-pale-green" />
    <link srcID="10727" trgID="9367" rel="pRr" directed="false" shadow="true" shadowCol="134805" srcRow="3926" trgRow="672" color="EX-pale-blue" />
    <link srcID="10727" trgID="9172" rel="pRr" directed="false" shadow="true" shadowCol="134806" srcRow="3926" trgRow="715" color="EX-dark-tan" />
    <link srcID="10727" trgID="10511" rel="pRr" directed="false" shadow="true" shadowCol="134807" srcRow="3926" trgRow="716" color="EX-pale-blue-magenta" />
    <link srcID="10727" trgID="10017" rel="pRr" directed="false" shadow="true" shadowCol="134808" srcRow="3926" trgRow="738" color="EX-pale-yellow orange" />
    <link srcID="10727" trgID="9421" rel="pRr" directed="false" shadow="true" shadowCol="134809" srcRow="3926" trgRow="760" color="EX-medium-magenta" />
    <link srcID="10727" trgID="8351" rel="pRr" directed="false" shadow="true" shadowCol="134810" srcRow="3926" trgRow="777" color="EX-pale-red" />
    <link srcID="10407" trgID="10727" rel="pRr" directed="false" shadow="true" shadowCol="134811" srcRow="782" trgRow="3926" color="EX-pale-cyan" />
    <link srcID="10727" trgID="10063" rel="pRr" directed="false" shadow="true" shadowCol="134812" srcRow="3926" trgRow="817" color="EX-pale-yellow-green" />
    <link srcID="10727" trgID="8335" rel="pRr" directed="false" shadow="true" shadowCol="134813" srcRow="3926" trgRow="818" color="EX-pale-purple" />
    <link srcID="10727" trgID="8284" rel="pRr" directed="false" shadow="true" shadowCol="134814" srcRow="3926" trgRow="839" color="EX-pale-magenta" />
    <link srcID="10727" trgID="9433" rel="pRr" directed="false" shadow="true" shadowCol="134815" srcRow="3926" trgRow="851" color="EX-pale-red-orange" />
    <link srcID="10727" trgID="9317" rel="pRr" directed="false" shadow="true" shadowCol="134816" srcRow="3926" trgRow="862" color="EX-blue" />
    <link srcID="10727" trgID="8362" rel="pRr" directed="false" shadow="true" shadowCol="134817" srcRow="3926" trgRow="864" color="EX-orange" />
    <link srcID="10727" trgID="10204" rel="pRr" directed="false" shadow="true" shadowCol="134818" srcRow="3926" trgRow="876" color="EX-dark-cyan" />
    <link srcID="10727" trgID="10465" rel="pRr" directed="false" shadow="true" shadowCol="134819" srcRow="3926" trgRow="926" color="EX-red" />
    <link srcID="10727" trgID="9406" rel="pRr" directed="false" shadow="true" shadowCol="134820" srcRow="3926" trgRow="928" color="EX-dark-orange" />
    <link srcID="9463" trgID="10727" rel="pRr" directed="false" shadow="true" shadowCol="134821" srcRow="1072" trgRow="3926" color="EX-dark-gray-purple" />
    <link srcID="10727" trgID="8576" rel="pRr" directed="false" shadow="true" shadowCol="134822" srcRow="3926" trgRow="1367" color="EX-cyan" />
    <link srcID="10727" trgID="10463" rel="pRr" directed="false" shadow="true" shadowCol="134823" srcRow="3926" trgRow="1393" color="EX-yellow-orange" />
    <link srcID="10727" trgID="8447" rel="pRr" directed="false" shadow="true" shadowCol="134824" srcRow="3926" trgRow="1415" color="EX-pure-blue" />
    <link srcID="10727" trgID="9224" rel="pRr" directed="false" shadow="true" shadowCol="134825" srcRow="3926" trgRow="1416" color="EX-dark-yellow-green" />
    <link srcID="10274" trgID="10727" rel="pRr" directed="false" shadow="true" shadowCol="134826" srcRow="1418" trgRow="3926" color="EX-dark-magenta" />
    <link srcID="9320" trgID="10727" rel="pRr" directed="false" shadow="true" shadowCol="134827" srcRow="1559" trgRow="3926" color="EX-dark-green" />
    <link srcID="10727" trgID="9217" rel="pRr" directed="false" shadow="true" shadowCol="134828" srcRow="3926" trgRow="1590" color="EX-blue-magenta" />
    <link srcID="8557" trgID="10727" rel="pRr" directed="false" shadow="true" shadowCol="134829" srcRow="1593" trgRow="3926" color="EX-yellow-green" />
    <link srcID="9819" trgID="10727" rel="pRr" directed="false" shadow="true" shadowCol="134830" srcRow="1601" trgRow="3926" color="EX-magenta" />
    <link srcID="10727" trgID="9057" rel="pRr" directed="false" shadow="true" shadowCol="134831" srcRow="3926" trgRow="1606" color="EX-green" />
    <link srcID="10727" trgID="8473" rel="pRr" directed="false" shadow="true" shadowCol="134832" srcRow="3926" trgRow="1616" color="EX-yellow" />
    <link srcID="9212" trgID="10727" rel="pRr" directed="false" shadow="true" shadowCol="134833" srcRow="1670" trgRow="3926" color="EX-purple" />
    <link srcID="10360" trgID="10727" rel="pRr" directed="false" shadow="true" shadowCol="134834" srcRow="1675" trgRow="3926" color="EX-dark-purple" />
    <link srcID="10727" trgID="10399" rel="pRr" directed="false" shadow="true" shadowCol="134835" srcRow="3926" trgRow="1685" color="EX-dark-red" />
    <link srcID="10727" trgID="10459" rel="pRr" directed="false" shadow="true" shadowCol="134836" srcRow="3926" trgRow="1751" color="EX-pale-green" />
    <link srcID="8687" trgID="10727" rel="pRr" directed="false" shadow="true" shadowCol="134837" srcRow="1809" trgRow="3926" color="EX-pale-blue" />
    <link srcID="9367" trgID="12566" rel="pRr" directed="false" shadow="true" shadowCol="134838" srcRow="672" trgRow="3927" color="EX-dark-tan" />
    <link srcID="12566" trgID="9845" rel="pRr" directed="false" shadow="true" shadowCol="134839" srcRow="3927" trgRow="674" color="EX-pale-blue-magenta" />
    <link srcID="9654" trgID="12566" rel="pRr" directed="false" shadow="true" shadowCol="134840" srcRow="681" trgRow="3927" color="EX-pale-yellow orange" />
    <link srcID="9172" trgID="12566" rel="pRr" directed="false" shadow="true" shadowCol="134841" srcRow="715" trgRow="3927" color="EX-medium-magenta" />
    <link srcID="8606" trgID="12566" rel="pRr" directed="false" shadow="true" shadowCol="134842" srcRow="793" trgRow="3927" color="EX-pale-red" />
    <link srcID="12566" trgID="9688" rel="pRr" directed="false" shadow="true" shadowCol="134843" srcRow="3927" trgRow="819" color="EX-pale-cyan" />
    <link srcID="10228" trgID="12566" rel="pRr" directed="false" shadow="true" shadowCol="134844" srcRow="823" trgRow="3927" color="EX-pale-yellow-green" />
    <link srcID="12566" trgID="9433" rel="pRr" directed="false" shadow="true" shadowCol="134845" srcRow="3927" trgRow="851" color="EX-pale-purple" />
    <link srcID="9317" trgID="12566" rel="pRr" directed="false" shadow="true" shadowCol="134846" srcRow="862" trgRow="3927" color="EX-pale-magenta" />
    <link srcID="8802" trgID="12566" rel="pRr" directed="false" shadow="true" shadowCol="134847" srcRow="971" trgRow="3927" color="EX-pale-red-orange" />
    <link srcID="12566" trgID="8562" rel="pRr" directed="false" shadow="true" shadowCol="134848" srcRow="3927" trgRow="1446" color="EX-blue" />
    <link srcID="8236" trgID="12566" rel="pRr" directed="false" shadow="true" shadowCol="134849" srcRow="1460" trgRow="3927" color="EX-orange" />
    <link srcID="9183" trgID="12566" rel="pRr" directed="false" shadow="true" shadowCol="134850" srcRow="1485" trgRow="3927" color="EX-dark-cyan" />
    <link srcID="9483" trgID="12566" rel="pRr" directed="false" shadow="true" shadowCol="134851" srcRow="1557" trgRow="3927" color="EX-red" />
    <link srcID="9601" trgID="12566" rel="pRr" directed="false" shadow="true" shadowCol="134852" srcRow="1586" trgRow="3927" color="EX-dark-orange" />
    <link srcID="12566" trgID="9217" rel="pRr" directed="false" shadow="true" shadowCol="134853" srcRow="3927" trgRow="1590" color="EX-dark-gray-purple" />
    <link srcID="10244" trgID="12566" rel="pRr" directed="false" shadow="true" shadowCol="134854" srcRow="1625" trgRow="3927" color="EX-cyan" />
    <link srcID="10419" trgID="12566" rel="pRr" directed="false" shadow="true" shadowCol="134855" srcRow="1647" trgRow="3927" color="EX-yellow-orange" />
    <link srcID="9212" trgID="12566" rel="pRr" directed="false" shadow="true" shadowCol="134856" srcRow="1670" trgRow="3927" color="EX-pure-blue" />
    <link srcID="9551" trgID="12566" rel="pRr" directed="false" shadow="true" shadowCol="134857" srcRow="1834" trgRow="3927" color="EX-dark-yellow-green" />
    <link srcID="12566" trgID="8333" rel="pRr" directed="false" shadow="true" shadowCol="134858" srcRow="3927" trgRow="1836" color="EX-dark-magenta" />
    <link srcID="8329" trgID="12566" rel="pRr" directed="false" shadow="true" shadowCol="134859" srcRow="2176" trgRow="3927" color="EX-dark-green" />
    <link srcID="8336" trgID="12566" rel="pRr" directed="false" shadow="true" shadowCol="134860" srcRow="2207" trgRow="3927" color="EX-blue-magenta" />
    <link srcID="12566" trgID="8458" rel="pRr" directed="false" shadow="true" shadowCol="134861" srcRow="3927" trgRow="2271" color="EX-yellow-green" />
    <link srcID="9367" trgID="13102" rel="pRr" directed="false" shadow="true" shadowCol="134862" srcRow="672" trgRow="3928" color="EX-magenta" />
    <link srcID="9990" trgID="13102" rel="pRr" directed="false" shadow="true" shadowCol="134863" srcRow="688" trgRow="3928" color="EX-green" />
    <link srcID="9481" trgID="13102" rel="pRr" directed="false" shadow="true" shadowCol="134864" srcRow="861" trgRow="3928" color="EX-yellow" />
    <link srcID="10404" trgID="13102" rel="pRr" directed="false" shadow="true" shadowCol="134865" srcRow="996" trgRow="3928" color="EX-purple" />
    <link srcID="8520" trgID="13102" rel="pRr" directed="false" shadow="true" shadowCol="134866" srcRow="1016" trgRow="3928" color="EX-dark-purple" />
    <link srcID="9042" trgID="13102" rel="pRr" directed="false" shadow="true" shadowCol="134867" srcRow="1059" trgRow="3928" color="EX-dark-red" />
    <link srcID="13102" trgID="9159" rel="pRr" directed="false" shadow="true" shadowCol="134868" srcRow="3928" trgRow="1401" color="EX-pale-green" />
    <link srcID="8236" trgID="13102" rel="pRr" directed="false" shadow="true" shadowCol="134869" srcRow="1460" trgRow="3928" color="EX-pale-blue" />
    <link srcID="8294" trgID="13102" rel="pRr" directed="false" shadow="true" shadowCol="134870" srcRow="1525" trgRow="3928" color="EX-dark-tan" />
    <link srcID="8533" trgID="13102" rel="pRr" directed="false" shadow="true" shadowCol="134871" srcRow="1743" trgRow="3928" color="EX-pale-blue-magenta" />
    <link srcID="9033" trgID="13102" rel="pRr" directed="false" shadow="true" shadowCol="134872" srcRow="1755" trgRow="3928" color="EX-pale-yellow orange" />
    <link srcID="8637" trgID="13102" rel="pRr" directed="false" shadow="true" shadowCol="134873" srcRow="1805" trgRow="3928" color="EX-medium-magenta" />
    <link srcID="8758" trgID="13102" rel="pRr" directed="false" shadow="true" shadowCol="134874" srcRow="1831" trgRow="3928" color="EX-pale-red" />
    <link srcID="10169" trgID="13102" rel="pRr" directed="false" shadow="true" shadowCol="134875" srcRow="1852" trgRow="3928" color="EX-pale-cyan" />
    <link srcID="9671" trgID="13102" rel="pRr" directed="false" shadow="true" shadowCol="134876" srcRow="1875" trgRow="3928" color="EX-pale-yellow-green" />
    <link srcID="10420" trgID="13102" rel="pRr" directed="false" shadow="true" shadowCol="134877" srcRow="1963" trgRow="3928" color="EX-pale-purple" />
    <link srcID="8674" trgID="13102" rel="pRr" directed="false" shadow="true" shadowCol="134878" srcRow="2040" trgRow="3928" color="EX-pale-magenta" />
    <link srcID="8961" trgID="13102" rel="pRr" directed="false" shadow="true" shadowCol="134879" srcRow="2261" trgRow="3928" color="EX-pale-red-orange" />
    <link srcID="11857" trgID="9367" rel="pRr" directed="false" shadow="true" shadowCol="134880" srcRow="3929" trgRow="672" color="EX-blue" />
    <link srcID="11857" trgID="8298" rel="pRr" directed="false" shadow="true" shadowCol="134881" srcRow="3929" trgRow="724" color="EX-orange" />
    <link srcID="11857" trgID="10017" rel="pRr" directed="false" shadow="true" shadowCol="134882" srcRow="3929" trgRow="738" color="EX-dark-cyan" />
    <link srcID="11857" trgID="8832" rel="pRr" directed="false" shadow="true" shadowCol="134883" srcRow="3929" trgRow="762" color="EX-red" />
    <link srcID="11857" trgID="9685" rel="pRr" directed="false" shadow="true" shadowCol="134884" srcRow="3929" trgRow="766" color="EX-dark-orange" />
    <link srcID="11857" trgID="9345" rel="pRr" directed="false" shadow="true" shadowCol="134885" srcRow="3929" trgRow="825" color="EX-dark-gray-purple" />
    <link srcID="11857" trgID="9317" rel="pRr" directed="false" shadow="true" shadowCol="134886" srcRow="3929" trgRow="862" color="EX-cyan" />
    <link srcID="8480" trgID="11857" rel="pRr" directed="false" shadow="true" shadowCol="134887" srcRow="964" trgRow="3929" color="EX-yellow-orange" />
    <link srcID="11857" trgID="9984" rel="pRr" directed="false" shadow="true" shadowCol="134888" srcRow="3929" trgRow="976" color="EX-pure-blue" />
    <link srcID="11857" trgID="8348" rel="pRr" directed="false" shadow="true" shadowCol="134889" srcRow="3929" trgRow="1094" color="EX-dark-yellow-green" />
    <link srcID="11857" trgID="8447" rel="pRr" directed="false" shadow="true" shadowCol="134890" srcRow="3929" trgRow="1415" color="EX-dark-magenta" />
    <link srcID="10534" trgID="11857" rel="pRr" directed="false" shadow="true" shadowCol="134891" srcRow="1482" trgRow="3929" color="EX-dark-green" />
    <link srcID="9483" trgID="11857" rel="pRr" directed="false" shadow="true" shadowCol="134892" srcRow="1557" trgRow="3929" color="EX-blue-magenta" />
    <link srcID="11857" trgID="10081" rel="pRr" directed="false" shadow="true" shadowCol="134893" srcRow="3929" trgRow="1579" color="EX-yellow-green" />
    <link srcID="11857" trgID="9217" rel="pRr" directed="false" shadow="true" shadowCol="134894" srcRow="3929" trgRow="1590" color="EX-magenta" />
    <link srcID="11857" trgID="9057" rel="pRr" directed="false" shadow="true" shadowCol="134895" srcRow="3929" trgRow="1606" color="EX-green" />
    <link srcID="11857" trgID="10526" rel="pRr" directed="false" shadow="true" shadowCol="134896" srcRow="3929" trgRow="1610" color="EX-yellow" />
    <link srcID="11857" trgID="10244" rel="pRr" directed="false" shadow="true" shadowCol="134897" srcRow="3929" trgRow="1625" color="EX-purple" />
    <link srcID="11857" trgID="8583" rel="pRr" directed="false" shadow="true" shadowCol="134898" srcRow="3929" trgRow="1853" color="EX-dark-purple" />
    <link srcID="8469" trgID="11857" rel="pRr" directed="false" shadow="true" shadowCol="134899" srcRow="2068" trgRow="3929" color="EX-dark-red" />
    <link srcID="11857" trgID="8487" rel="pRr" directed="false" shadow="true" shadowCol="134900" srcRow="3929" trgRow="2142" color="EX-pale-green" />
    <link srcID="11857" trgID="9198" rel="pRr" directed="false" shadow="true" shadowCol="134901" srcRow="3929" trgRow="2154" color="EX-pale-blue" />
    <link srcID="11911" trgID="9367" rel="pRr" directed="false" shadow="true" shadowCol="134902" srcRow="3930" trgRow="672" color="EX-dark-tan" />
    <link srcID="11911" trgID="8270" rel="pRr" directed="false" shadow="true" shadowCol="134903" srcRow="3930" trgRow="678" color="EX-pale-blue-magenta" />
    <link srcID="10371" trgID="11911" rel="pRr" directed="false" shadow="true" shadowCol="134904" srcRow="679" trgRow="3930" color="EX-pale-yellow orange" />
    <link srcID="10037" trgID="11911" rel="pRr" directed="false" shadow="true" shadowCol="134905" srcRow="699" trgRow="3930" color="EX-medium-magenta" />
    <link srcID="9608" trgID="11911" rel="pRr" directed="false" shadow="true" shadowCol="134906" srcRow="701" trgRow="3930" color="EX-pale-red" />
    <link srcID="11911" trgID="8298" rel="pRr" directed="false" shadow="true" shadowCol="134907" srcRow="3930" trgRow="724" color="EX-pale-cyan" />
    <link srcID="11911" trgID="10009" rel="pRr" directed="false" shadow="true" shadowCol="134908" srcRow="3930" trgRow="726" color="EX-pale-yellow-green" />
    <link srcID="8730" trgID="11911" rel="pRr" directed="false" shadow="true" shadowCol="134909" srcRow="728" trgRow="3930" color="EX-pale-purple" />
    <link srcID="10017" trgID="11911" rel="pRr" directed="false" shadow="true" shadowCol="134910" srcRow="738" trgRow="3930" color="EX-pale-magenta" />
    <link srcID="11911" trgID="9765" rel="pRr" directed="false" shadow="true" shadowCol="134911" srcRow="3930" trgRow="748" color="EX-pale-red-orange" />
    <link srcID="9161" trgID="11911" rel="pRr" directed="false" shadow="true" shadowCol="134912" srcRow="764" trgRow="3930" color="EX-blue" />
    <link srcID="11911" trgID="9453" rel="pRr" directed="false" shadow="true" shadowCol="134913" srcRow="3930" trgRow="765" color="EX-orange" />
    <link srcID="10105" trgID="11911" rel="pRr" directed="false" shadow="true" shadowCol="134914" srcRow="786" trgRow="3930" color="EX-dark-cyan" />
    <link srcID="11911" trgID="9345" rel="pRr" directed="false" shadow="true" shadowCol="134915" srcRow="3930" trgRow="825" color="EX-red" />
    <link srcID="10283" trgID="11911" rel="pRr" directed="false" shadow="true" shadowCol="134916" srcRow="834" trgRow="3930" color="EX-dark-orange" />
    <link srcID="8607" trgID="11911" rel="pRr" directed="false" shadow="true" shadowCol="134917" srcRow="843" trgRow="3930" color="EX-dark-gray-purple" />
    <link srcID="10587" trgID="11911" rel="pRr" directed="false" shadow="true" shadowCol="134918" srcRow="852" trgRow="3930" color="EX-cyan" />
    <link srcID="9944" trgID="11911" rel="pRr" directed="false" shadow="true" shadowCol="134919" srcRow="902" trgRow="3930" color="EX-yellow-orange" />
    <link srcID="11911" trgID="10049" rel="pRr" directed="false" shadow="true" shadowCol="134920" srcRow="3930" trgRow="927" color="EX-pure-blue" />
    <link srcID="9463" trgID="11911" rel="pRr" directed="false" shadow="true" shadowCol="134921" srcRow="1072" trgRow="3930" color="EX-dark-yellow-green" />
    <link srcID="10246" trgID="11911" rel="pRr" directed="false" shadow="true" shadowCol="134922" srcRow="1471" trgRow="3930" color="EX-dark-magenta" />
    <link srcID="10534" trgID="11911" rel="pRr" directed="false" shadow="true" shadowCol="134923" srcRow="1482" trgRow="3930" color="EX-dark-green" />
    <link srcID="11911" trgID="9258" rel="pRr" directed="false" shadow="true" shadowCol="134924" srcRow="3930" trgRow="1532" color="EX-blue-magenta" />
    <link srcID="11911" trgID="8315" rel="pRr" directed="false" shadow="true" shadowCol="134925" srcRow="3930" trgRow="1537" color="EX-yellow-green" />
    <link srcID="8410" trgID="11911" rel="pRr" directed="false" shadow="true" shadowCol="134926" srcRow="1556" trgRow="3930" color="EX-magenta" />
    <link srcID="11911" trgID="9217" rel="pRr" directed="false" shadow="true" shadowCol="134927" srcRow="3930" trgRow="1590" color="EX-green" />
    <link srcID="11911" trgID="9057" rel="pRr" directed="false" shadow="true" shadowCol="134928" srcRow="3930" trgRow="1606" color="EX-yellow" />
    <link srcID="10244" trgID="11911" rel="pRr" directed="false" shadow="true" shadowCol="134929" srcRow="1625" trgRow="3930" color="EX-purple" />
    <link srcID="9367" trgID="12583" rel="pRr" directed="false" shadow="true" shadowCol="134930" srcRow="672" trgRow="3931" color="EX-dark-purple" />
    <link srcID="9654" trgID="12583" rel="pRr" directed="false" shadow="true" shadowCol="134931" srcRow="681" trgRow="3931" color="EX-dark-red" />
    <link srcID="8298" trgID="12583" rel="pRr" directed="false" shadow="true" shadowCol="134932" srcRow="724" trgRow="3931" color="EX-pale-green" />
    <link srcID="10017" trgID="12583" rel="pRr" directed="false" shadow="true" shadowCol="134933" srcRow="738" trgRow="3931" color="EX-pale-blue" />
    <link srcID="8242" trgID="12583" rel="pRr" directed="false" shadow="true" shadowCol="134934" srcRow="744" trgRow="3931" color="EX-dark-tan" />
    <link srcID="8606" trgID="12583" rel="pRr" directed="false" shadow="true" shadowCol="134935" srcRow="793" trgRow="3931" color="EX-pale-blue-magenta" />
    <link srcID="10228" trgID="12583" rel="pRr" directed="false" shadow="true" shadowCol="134936" srcRow="823" trgRow="3931" color="EX-pale-yellow orange" />
    <link srcID="9345" trgID="12583" rel="pRr" directed="false" shadow="true" shadowCol="134937" srcRow="825" trgRow="3931" color="EX-medium-magenta" />
    <link srcID="10283" trgID="12583" rel="pRr" directed="false" shadow="true" shadowCol="134938" srcRow="834" trgRow="3931" color="EX-pale-red" />
    <link srcID="12583" trgID="8331" rel="pRr" directed="false" shadow="true" shadowCol="134939" srcRow="3931" trgRow="1078" color="EX-pale-cyan" />
    <link srcID="12583" trgID="8562" rel="pRr" directed="false" shadow="true" shadowCol="134940" srcRow="3931" trgRow="1446" color="EX-pale-yellow-green" />
    <link srcID="9183" trgID="12583" rel="pRr" directed="false" shadow="true" shadowCol="134941" srcRow="1485" trgRow="3931" color="EX-pale-purple" />
    <link srcID="9601" trgID="12583" rel="pRr" directed="false" shadow="true" shadowCol="134942" srcRow="1586" trgRow="3931" color="EX-pale-magenta" />
    <link srcID="9217" trgID="12583" rel="pRr" directed="false" shadow="true" shadowCol="134943" srcRow="1590" trgRow="3931" color="EX-pale-red-orange" />
    <link srcID="8557" trgID="12583" rel="pRr" directed="false" shadow="true" shadowCol="134944" srcRow="1593" trgRow="3931" color="EX-blue" />
    <link srcID="12583" trgID="9057" rel="pRr" directed="false" shadow="true" shadowCol="134945" srcRow="3931" trgRow="1606" color="EX-orange" />
    <link srcID="10419" trgID="12583" rel="pRr" directed="false" shadow="true" shadowCol="134946" srcRow="1647" trgRow="3931" color="EX-dark-cyan" />
    <link srcID="9212" trgID="12583" rel="pRr" directed="false" shadow="true" shadowCol="134947" srcRow="1670" trgRow="3931" color="EX-red" />
    <link srcID="8533" trgID="12583" rel="pRr" directed="false" shadow="true" shadowCol="134948" srcRow="1743" trgRow="3931" color="EX-dark-orange" />
    <link srcID="8637" trgID="12583" rel="pRr" directed="false" shadow="true" shadowCol="134949" srcRow="1805" trgRow="3931" color="EX-dark-gray-purple" />
    <link srcID="9551" trgID="12583" rel="pRr" directed="false" shadow="true" shadowCol="134950" srcRow="1834" trgRow="3931" color="EX-cyan" />
    <link srcID="8333" trgID="12583" rel="pRr" directed="false" shadow="true" shadowCol="134951" srcRow="1836" trgRow="3931" color="EX-yellow-orange" />
    <link srcID="10307" trgID="12583" rel="pRr" directed="false" shadow="true" shadowCol="134952" srcRow="1851" trgRow="3931" color="EX-pure-blue" />
    <link srcID="8535" trgID="12583" rel="pRr" directed="false" shadow="true" shadowCol="134953" srcRow="1962" trgRow="3931" color="EX-dark-yellow-green" />
    <link srcID="8336" trgID="12583" rel="pRr" directed="false" shadow="true" shadowCol="134954" srcRow="2207" trgRow="3931" color="EX-dark-magenta" />
    <link srcID="12583" trgID="8458" rel="pRr" directed="false" shadow="true" shadowCol="134955" srcRow="3931" trgRow="2271" color="EX-dark-green" />
    <link srcID="11197" trgID="9367" rel="pRr" directed="false" shadow="true" shadowCol="134956" srcRow="3932" trgRow="672" color="EX-blue-magenta" />
    <link srcID="9608" trgID="11197" rel="pRr" directed="false" shadow="true" shadowCol="134957" srcRow="701" trgRow="3932" color="EX-yellow-green" />
    <link srcID="11197" trgID="10017" rel="pRr" directed="false" shadow="true" shadowCol="134958" srcRow="3932" trgRow="738" color="EX-magenta" />
    <link srcID="11197" trgID="9161" rel="pRr" directed="false" shadow="true" shadowCol="134959" srcRow="3932" trgRow="764" color="EX-green" />
    <link srcID="9043" trgID="11197" rel="pRr" directed="false" shadow="true" shadowCol="134960" srcRow="798" trgRow="3932" color="EX-yellow" />
    <link srcID="11197" trgID="9023" rel="pRr" directed="false" shadow="true" shadowCol="134961" srcRow="3932" trgRow="804" color="EX-purple" />
    <link srcID="11197" trgID="8495" rel="pRr" directed="false" shadow="true" shadowCol="134962" srcRow="3932" trgRow="808" color="EX-dark-purple" />
    <link srcID="11197" trgID="9433" rel="pRr" directed="false" shadow="true" shadowCol="134963" srcRow="3932" trgRow="851" color="EX-dark-red" />
    <link srcID="11197" trgID="9388" rel="pRr" directed="false" shadow="true" shadowCol="134964" srcRow="3932" trgRow="958" color="EX-pale-green" />
    <link srcID="9463" trgID="11197" rel="pRr" directed="false" shadow="true" shadowCol="134965" srcRow="1072" trgRow="3932" color="EX-pale-blue" />
    <link srcID="11197" trgID="8845" rel="pRr" directed="false" shadow="true" shadowCol="134966" srcRow="3932" trgRow="1208" color="EX-dark-tan" />
    <link srcID="9154" trgID="11197" rel="pRr" directed="false" shadow="true" shadowCol="134967" srcRow="1229" trgRow="3932" color="EX-pale-blue-magenta" />
    <link srcID="11197" trgID="10482" rel="pRr" directed="false" shadow="true" shadowCol="134968" srcRow="3932" trgRow="1461" color="EX-pale-yellow orange" />
    <link srcID="10534" trgID="11197" rel="pRr" directed="false" shadow="true" shadowCol="134969" srcRow="1482" trgRow="3932" color="EX-medium-magenta" />
    <link srcID="11197" trgID="9217" rel="pRr" directed="false" shadow="true" shadowCol="134970" srcRow="3932" trgRow="1590" color="EX-pale-red" />
    <link srcID="11197" trgID="9057" rel="pRr" directed="false" shadow="true" shadowCol="134971" srcRow="3932" trgRow="1606" color="EX-pale-cyan" />
    <link srcID="11197" trgID="10244" rel="pRr" directed="false" shadow="true" shadowCol="134972" srcRow="3932" trgRow="1625" color="EX-pale-yellow-green" />
    <link srcID="11197" trgID="8533" rel="pRr" directed="false" shadow="true" shadowCol="134973" srcRow="3932" trgRow="1743" color="EX-pale-purple" />
    <link srcID="11197" trgID="8637" rel="pRr" directed="false" shadow="true" shadowCol="134974" srcRow="3932" trgRow="1805" color="EX-pale-magenta" />
    <link srcID="11197" trgID="9342" rel="pRr" directed="false" shadow="true" shadowCol="134975" srcRow="3932" trgRow="1807" color="EX-pale-red-orange" />
    <link srcID="11197" trgID="9995" rel="pRr" directed="false" shadow="true" shadowCol="134976" srcRow="3932" trgRow="1813" color="EX-blue" />
    <link srcID="11197" trgID="10307" rel="pRr" directed="false" shadow="true" shadowCol="134977" srcRow="3932" trgRow="1851" color="EX-orange" />
    <link srcID="11197" trgID="8511" rel="pRr" directed="false" shadow="true" shadowCol="134978" srcRow="3932" trgRow="1959" color="EX-dark-cyan" />
    <link srcID="8871" trgID="11197" rel="pRr" directed="false" shadow="true" shadowCol="134979" srcRow="1961" trgRow="3932" color="EX-red" />
    <link srcID="11197" trgID="9922" rel="pRr" directed="false" shadow="true" shadowCol="134980" srcRow="3932" trgRow="2137" color="EX-dark-orange" />
    <link srcID="13336" trgID="9367" rel="pRr" directed="false" shadow="true" shadowCol="134981" srcRow="3933" trgRow="672" color="EX-dark-gray-purple" />
    <link srcID="9608" trgID="13336" rel="pRr" directed="false" shadow="true" shadowCol="134982" srcRow="701" trgRow="3933" color="EX-cyan" />
    <link srcID="8851" trgID="13336" rel="pRr" directed="false" shadow="true" shadowCol="134983" srcRow="805" trgRow="3933" color="EX-yellow-orange" />
    <link srcID="13336" trgID="8576" rel="pRr" directed="false" shadow="true" shadowCol="134984" srcRow="3933" trgRow="1367" color="EX-pure-blue" />
    <link srcID="9329" trgID="13336" rel="pRr" directed="false" shadow="true" shadowCol="134985" srcRow="1368" trgRow="3933" color="EX-dark-yellow-green" />
    <link srcID="13336" trgID="9224" rel="pRr" directed="false" shadow="true" shadowCol="134986" srcRow="3933" trgRow="1416" color="EX-dark-magenta" />
    <link srcID="13336" trgID="8236" rel="pRr" directed="false" shadow="true" shadowCol="134987" srcRow="3933" trgRow="1460" color="EX-dark-green" />
    <link srcID="10199" trgID="13336" rel="pRr" directed="false" shadow="true" shadowCol="134988" srcRow="1464" trgRow="3933" color="EX-blue-magenta" />
    <link srcID="10373" trgID="13336" rel="pRr" directed="false" shadow="true" shadowCol="134989" srcRow="1496" trgRow="3933" color="EX-yellow-green" />
    <link srcID="9157" trgID="13336" rel="pRr" directed="false" shadow="true" shadowCol="134990" srcRow="1497" trgRow="3933" color="EX-magenta" />
    <link srcID="9177" trgID="13336" rel="pRr" directed="false" shadow="true" shadowCol="134991" srcRow="1498" trgRow="3933" color="EX-green" />
    <link srcID="9483" trgID="13336" rel="pRr" directed="false" shadow="true" shadowCol="134992" srcRow="1557" trgRow="3933" color="EX-yellow" />
    <link srcID="8693" trgID="13336" rel="pRr" directed="false" shadow="true" shadowCol="134993" srcRow="1573" trgRow="3933" color="EX-purple" />
    <link srcID="10387" trgID="13336" rel="pRr" directed="false" shadow="true" shadowCol="134994" srcRow="1574" trgRow="3933" color="EX-dark-purple" />
    <link srcID="9215" trgID="13336" rel="pRr" directed="false" shadow="true" shadowCol="134995" srcRow="1664" trgRow="3933" color="EX-dark-red" />
    <link srcID="9335" trgID="13336" rel="pRr" directed="false" shadow="true" shadowCol="134996" srcRow="1671" trgRow="3933" color="EX-pale-green" />
    <link srcID="13336" trgID="9517" rel="pRr" directed="false" shadow="true" shadowCol="134997" srcRow="3933" trgRow="1712" color="EX-pale-blue" />
    <link srcID="10324" trgID="13336" rel="pRr" directed="false" shadow="true" shadowCol="134998" srcRow="1816" trgRow="3933" color="EX-dark-tan" />
    <link srcID="13336" trgID="8364" rel="pRr" directed="false" shadow="true" shadowCol="134999" srcRow="3933" trgRow="1817" color="EX-pale-blue-magenta" />
    <link srcID="13336" trgID="9940" rel="pRr" directed="false" shadow="true" shadowCol="135000" srcRow="3933" trgRow="2065" color="EX-pale-yellow orange" />
    <link srcID="13336" trgID="10114" rel="pRr" directed="false" shadow="true" shadowCol="135001" srcRow="3933" trgRow="2353" color="EX-medium-magenta" />
    <link srcID="13666" trgID="9367" rel="pRr" directed="false" shadow="true" shadowCol="135002" srcRow="3934" trgRow="672" color="EX-pale-red" />
    <link srcID="9172" trgID="13666" rel="pRr" directed="false" shadow="true" shadowCol="135003" srcRow="715" trgRow="3934" color="EX-pale-cyan" />
    <link srcID="10017" trgID="13666" rel="pRr" directed="false" shadow="true" shadowCol="135004" srcRow="738" trgRow="3934" color="EX-pale-yellow-green" />
    <link srcID="8351" trgID="13666" rel="pRr" directed="false" shadow="true" shadowCol="135005" srcRow="777" trgRow="3934" color="EX-pale-purple" />
    <link srcID="8761" trgID="13666" rel="pRr" directed="false" shadow="true" shadowCol="135006" srcRow="816" trgRow="3934" color="EX-pale-magenta" />
    <link srcID="13666" trgID="9433" rel="pRr" directed="false" shadow="true" shadowCol="135007" srcRow="3934" trgRow="851" color="EX-pale-red-orange" />
    <link srcID="10204" trgID="13666" rel="pRr" directed="false" shadow="true" shadowCol="135008" srcRow="876" trgRow="3934" color="EX-blue" />
    <link srcID="13666" trgID="10465" rel="pRr" directed="false" shadow="true" shadowCol="135009" srcRow="3934" trgRow="926" color="EX-orange" />
    <link srcID="13666" trgID="10049" rel="pRr" directed="false" shadow="true" shadowCol="135010" srcRow="3934" trgRow="927" color="EX-dark-cyan" />
    <link srcID="9406" trgID="13666" rel="pRr" directed="false" shadow="true" shadowCol="135011" srcRow="928" trgRow="3934" color="EX-red" />
    <link srcID="8434" trgID="13666" rel="pRr" directed="false" shadow="true" shadowCol="135012" srcRow="1406" trgRow="3934" color="EX-dark-orange" />
    <link srcID="10246" trgID="13666" rel="pRr" directed="false" shadow="true" shadowCol="135013" srcRow="1471" trgRow="3934" color="EX-dark-gray-purple" />
    <link srcID="9616" trgID="13666" rel="pRr" directed="false" shadow="true" shadowCol="135014" srcRow="1545" trgRow="3934" color="EX-cyan" />
    <link srcID="9819" trgID="13666" rel="pRr" directed="false" shadow="true" shadowCol="135015" srcRow="1601" trgRow="3934" color="EX-yellow-orange" />
    <link srcID="13666" trgID="9057" rel="pRr" directed="false" shadow="true" shadowCol="135016" srcRow="3934" trgRow="1606" color="EX-pure-blue" />
    <link srcID="13666" trgID="10526" rel="pRr" directed="false" shadow="true" shadowCol="135017" srcRow="3934" trgRow="1610" color="EX-dark-yellow-green" />
    <link srcID="8473" trgID="13666" rel="pRr" directed="false" shadow="true" shadowCol="135018" srcRow="1616" trgRow="3934" color="EX-dark-magenta" />
    <link srcID="10244" trgID="13666" rel="pRr" directed="false" shadow="true" shadowCol="135019" srcRow="1625" trgRow="3934" color="EX-dark-green" />
    <link srcID="13666" trgID="8419" rel="pRr" directed="false" shadow="true" shadowCol="135020" srcRow="3934" trgRow="1791" color="EX-blue-magenta" />
    <link srcID="8758" trgID="13666" rel="pRr" directed="false" shadow="true" shadowCol="135021" srcRow="1831" trgRow="3934" color="EX-yellow-green" />
    <link srcID="10307" trgID="13666" rel="pRr" directed="false" shadow="true" shadowCol="135022" srcRow="1851" trgRow="3934" color="EX-magenta" />
    <link srcID="13666" trgID="9194" rel="pRr" directed="false" shadow="true" shadowCol="135023" srcRow="3934" trgRow="1919" color="EX-green" />
    <link srcID="9367" trgID="13443" rel="pRr" directed="false" shadow="true" shadowCol="135024" srcRow="672" trgRow="3935" color="EX-yellow" />
    <link srcID="13443" trgID="8270" rel="pRr" directed="false" shadow="true" shadowCol="135025" srcRow="3935" trgRow="678" color="EX-purple" />
    <link srcID="9608" trgID="13443" rel="pRr" directed="false" shadow="true" shadowCol="135026" srcRow="701" trgRow="3935" color="EX-dark-purple" />
    <link srcID="9172" trgID="13443" rel="pRr" directed="false" shadow="true" shadowCol="135027" srcRow="715" trgRow="3935" color="EX-dark-red" />
    <link srcID="8351" trgID="13443" rel="pRr" directed="false" shadow="true" shadowCol="135028" srcRow="777" trgRow="3935" color="EX-pale-green" />
    <link srcID="10407" trgID="13443" rel="pRr" directed="false" shadow="true" shadowCol="135029" srcRow="782" trgRow="3935" color="EX-pale-blue" />
    <link srcID="8761" trgID="13443" rel="pRr" directed="false" shadow="true" shadowCol="135030" srcRow="816" trgRow="3935" color="EX-dark-tan" />
    <link srcID="8266" trgID="13443" rel="pRr" directed="false" shadow="true" shadowCol="135031" srcRow="833" trgRow="3935" color="EX-pale-blue-magenta" />
    <link srcID="9894" trgID="13443" rel="pRr" directed="false" shadow="true" shadowCol="135032" srcRow="838" trgRow="3935" color="EX-pale-yellow orange" />
    <link srcID="13443" trgID="9433" rel="pRr" directed="false" shadow="true" shadowCol="135033" srcRow="3935" trgRow="851" color="EX-medium-magenta" />
    <link srcID="9171" trgID="13443" rel="pRr" directed="false" shadow="true" shadowCol="135034" srcRow="924" trgRow="3935" color="EX-pale-red" />
    <link srcID="13443" trgID="10049" rel="pRr" directed="false" shadow="true" shadowCol="135035" srcRow="3935" trgRow="927" color="EX-pale-cyan" />
    <link srcID="13443" trgID="8653" rel="pRr" directed="false" shadow="true" shadowCol="135036" srcRow="3935" trgRow="1002" color="EX-pale-yellow-green" />
    <link srcID="8915" trgID="13443" rel="pRr" directed="false" shadow="true" shadowCol="135037" srcRow="1012" trgRow="3935" color="EX-pale-purple" />
    <link srcID="13443" trgID="8447" rel="pRr" directed="false" shadow="true" shadowCol="135038" srcRow="3935" trgRow="1415" color="EX-pale-magenta" />
    <link srcID="8410" trgID="13443" rel="pRr" directed="false" shadow="true" shadowCol="135039" srcRow="1556" trgRow="3935" color="EX-pale-red-orange" />
    <link srcID="9459" trgID="13443" rel="pRr" directed="false" shadow="true" shadowCol="135040" srcRow="1604" trgRow="3935" color="EX-blue" />
    <link srcID="13443" trgID="8419" rel="pRr" directed="false" shadow="true" shadowCol="135041" srcRow="3935" trgRow="1791" color="EX-orange" />
    <link srcID="10569" trgID="13443" rel="pRr" directed="false" shadow="true" shadowCol="135042" srcRow="1900" trgRow="3935" color="EX-dark-cyan" />
    <link srcID="8734" trgID="13443" rel="pRr" directed="false" shadow="true" shadowCol="135043" srcRow="1925" trgRow="3935" color="EX-red" />
    <link srcID="13443" trgID="8241" rel="pRr" directed="false" shadow="true" shadowCol="135044" srcRow="3935" trgRow="1966" color="EX-dark-orange" />
    <link srcID="13825" trgID="9367" rel="pRr" directed="false" shadow="true" shadowCol="135045" srcRow="3936" trgRow="672" color="EX-dark-gray-purple" />
    <link srcID="13825" trgID="9654" rel="pRr" directed="false" shadow="true" shadowCol="135046" srcRow="3936" trgRow="681" color="EX-cyan" />
    <link srcID="8606" trgID="13825" rel="pRr" directed="false" shadow="true" shadowCol="135047" srcRow="793" trgRow="3936" color="EX-yellow-orange" />
    <link srcID="13825" trgID="9660" rel="pRr" directed="false" shadow="true" shadowCol="135048" srcRow="3936" trgRow="914" color="EX-pure-blue" />
    <link srcID="13825" trgID="8275" rel="pRr" directed="false" shadow="true" shadowCol="135049" srcRow="3936" trgRow="934" color="EX-dark-yellow-green" />
    <link srcID="13825" trgID="8586" rel="pRr" directed="false" shadow="true" shadowCol="135050" srcRow="3936" trgRow="963" color="EX-dark-magenta" />
    <link srcID="13825" trgID="10564" rel="pRr" directed="false" shadow="true" shadowCol="135051" srcRow="3936" trgRow="969" color="EX-dark-green" />
    <link srcID="13825" trgID="8240" rel="pRr" directed="false" shadow="true" shadowCol="135052" srcRow="3936" trgRow="1048" color="EX-blue-magenta" />
    <link srcID="8772" trgID="13825" rel="pRr" directed="false" shadow="true" shadowCol="135053" srcRow="1096" trgRow="3936" color="EX-yellow-green" />
    <link srcID="13825" trgID="9203" rel="pRr" directed="false" shadow="true" shadowCol="135054" srcRow="3936" trgRow="1361" color="EX-magenta" />
    <link srcID="13825" trgID="10157" rel="pRr" directed="false" shadow="true" shadowCol="135055" srcRow="3936" trgRow="1486" color="EX-green" />
    <link srcID="13825" trgID="8410" rel="pRr" directed="false" shadow="true" shadowCol="135056" srcRow="3936" trgRow="1556" color="EX-yellow" />
    <link srcID="13825" trgID="10281" rel="pRr" directed="false" shadow="true" shadowCol="135057" srcRow="3936" trgRow="1766" color="EX-purple" />
    <link srcID="13825" trgID="8690" rel="pRr" directed="false" shadow="true" shadowCol="135058" srcRow="3936" trgRow="1804" color="EX-dark-purple" />
    <link srcID="9225" trgID="13825" rel="pRr" directed="false" shadow="true" shadowCol="135059" srcRow="1824" trgRow="3936" color="EX-dark-red" />
    <link srcID="13825" trgID="9783" rel="pRr" directed="false" shadow="true" shadowCol="135060" srcRow="3936" trgRow="2022" color="EX-pale-green" />
    <link srcID="13825" trgID="10565" rel="pRr" directed="false" shadow="true" shadowCol="135061" srcRow="3936" trgRow="2193" color="EX-pale-blue" />
    <link srcID="9277" trgID="13825" rel="pRr" directed="false" shadow="true" shadowCol="135062" srcRow="2199" trgRow="3936" color="EX-dark-tan" />
    <link srcID="13825" trgID="9876" rel="pRr" directed="false" shadow="true" shadowCol="135063" srcRow="3936" trgRow="2203" color="EX-pale-blue-magenta" />
    <link srcID="13825" trgID="10487" rel="pRr" directed="false" shadow="true" shadowCol="135064" srcRow="3936" trgRow="2205" color="EX-pale-yellow orange" />
    <link srcID="12776" trgID="9367" rel="pRr" directed="false" shadow="true" shadowCol="135065" srcRow="3937" trgRow="672" color="EX-medium-magenta" />
    <link srcID="9608" trgID="12776" rel="pRr" directed="false" shadow="true" shadowCol="135066" srcRow="701" trgRow="3937" color="EX-pale-red" />
    <link srcID="12776" trgID="8456" rel="pRr" directed="false" shadow="true" shadowCol="135067" srcRow="3937" trgRow="703" color="EX-pale-cyan" />
    <link srcID="12776" trgID="10017" rel="pRr" directed="false" shadow="true" shadowCol="135068" srcRow="3937" trgRow="738" color="EX-pale-yellow-green" />
    <link srcID="12776" trgID="8351" rel="pRr" directed="false" shadow="true" shadowCol="135069" srcRow="3937" trgRow="777" color="EX-pale-purple" />
    <link srcID="12776" trgID="8761" rel="pRr" directed="false" shadow="true" shadowCol="135070" srcRow="3937" trgRow="816" color="EX-pale-magenta" />
    <link srcID="12776" trgID="9894" rel="pRr" directed="false" shadow="true" shadowCol="135071" srcRow="3937" trgRow="838" color="EX-pale-red-orange" />
    <link srcID="12776" trgID="9433" rel="pRr" directed="false" shadow="true" shadowCol="135072" srcRow="3937" trgRow="851" color="EX-blue" />
    <link srcID="12776" trgID="10465" rel="pRr" directed="false" shadow="true" shadowCol="135073" srcRow="3937" trgRow="926" color="EX-orange" />
    <link srcID="12776" trgID="10049" rel="pRr" directed="false" shadow="true" shadowCol="135074" srcRow="3937" trgRow="927" color="EX-dark-cyan" />
    <link srcID="12776" trgID="9963" rel="pRr" directed="false" shadow="true" shadowCol="135075" srcRow="3937" trgRow="1006" color="EX-red" />
    <link srcID="12776" trgID="8320" rel="pRr" directed="false" shadow="true" shadowCol="135076" srcRow="3937" trgRow="1058" color="EX-dark-orange" />
    <link srcID="9092" trgID="12776" rel="pRr" directed="false" shadow="true" shadowCol="135077" srcRow="1259" trgRow="3937" color="EX-dark-gray-purple" />
    <link srcID="12776" trgID="9597" rel="pRr" directed="false" shadow="true" shadowCol="135078" srcRow="3937" trgRow="1331" color="EX-cyan" />
    <link srcID="12776" trgID="8943" rel="pRr" directed="false" shadow="true" shadowCol="135079" srcRow="3937" trgRow="1351" color="EX-yellow-orange" />
    <link srcID="12776" trgID="8447" rel="pRr" directed="false" shadow="true" shadowCol="135080" srcRow="3937" trgRow="1415" color="EX-pure-blue" />
    <link srcID="8421" trgID="12776" rel="pRr" directed="false" shadow="true" shadowCol="135081" srcRow="1417" trgRow="3937" color="EX-dark-yellow-green" />
    <link srcID="10274" trgID="12776" rel="pRr" directed="false" shadow="true" shadowCol="135082" srcRow="1418" trgRow="3937" color="EX-dark-magenta" />
    <link srcID="8410" trgID="12776" rel="pRr" directed="false" shadow="true" shadowCol="135083" srcRow="1556" trgRow="3937" color="EX-dark-green" />
    <link srcID="12776" trgID="9459" rel="pRr" directed="false" shadow="true" shadowCol="135084" srcRow="3937" trgRow="1604" color="EX-blue-magenta" />
    <link srcID="12776" trgID="9057" rel="pRr" directed="false" shadow="true" shadowCol="135085" srcRow="3937" trgRow="1606" color="EX-yellow-green" />
    <link srcID="9223" trgID="12776" rel="pRr" directed="false" shadow="true" shadowCol="135086" srcRow="1643" trgRow="3937" color="EX-magenta" />
    <link srcID="12869" trgID="9367" rel="pRr" directed="false" shadow="true" shadowCol="135087" srcRow="3938" trgRow="672" color="EX-green" />
    <link srcID="12869" trgID="9678" rel="pRr" directed="false" shadow="true" shadowCol="135088" srcRow="3938" trgRow="712" color="EX-yellow" />
    <link srcID="9172" trgID="12869" rel="pRr" directed="false" shadow="true" shadowCol="135089" srcRow="715" trgRow="3938" color="EX-purple" />
    <link srcID="9019" trgID="12869" rel="pRr" directed="false" shadow="true" shadowCol="135090" srcRow="721" trgRow="3938" color="EX-dark-purple" />
    <link srcID="12869" trgID="8452" rel="pRr" directed="false" shadow="true" shadowCol="135091" srcRow="3938" trgRow="789" color="EX-dark-red" />
    <link srcID="12869" trgID="9689" rel="pRr" directed="false" shadow="true" shadowCol="135092" srcRow="3938" trgRow="792" color="EX-pale-green" />
    <link srcID="12869" trgID="9005" rel="pRr" directed="false" shadow="true" shadowCol="135093" srcRow="3938" trgRow="844" color="EX-pale-blue" />
    <link srcID="12869" trgID="9556" rel="pRr" directed="false" shadow="true" shadowCol="135094" srcRow="3938" trgRow="1005" color="EX-dark-tan" />
    <link srcID="12869" trgID="10068" rel="pRr" directed="false" shadow="true" shadowCol="135095" srcRow="3938" trgRow="1007" color="EX-pale-blue-magenta" />
    <link srcID="12869" trgID="10124" rel="pRr" directed="false" shadow="true" shadowCol="135096" srcRow="3938" trgRow="1022" color="EX-pale-yellow orange" />
    <link srcID="12869" trgID="9496" rel="pRr" directed="false" shadow="true" shadowCol="135097" srcRow="3938" trgRow="1037" color="EX-medium-magenta" />
    <link srcID="12869" trgID="9070" rel="pRr" directed="false" shadow="true" shadowCol="135098" srcRow="3938" trgRow="1366" color="EX-pale-red" />
    <link srcID="12869" trgID="8576" rel="pRr" directed="false" shadow="true" shadowCol="135099" srcRow="3938" trgRow="1367" color="EX-pale-cyan" />
    <link srcID="12869" trgID="9224" rel="pRr" directed="false" shadow="true" shadowCol="135100" srcRow="3938" trgRow="1416" color="EX-pale-yellow-green" />
    <link srcID="8421" trgID="12869" rel="pRr" directed="false" shadow="true" shadowCol="135101" srcRow="1417" trgRow="3938" color="EX-pale-purple" />
    <link srcID="10344" trgID="12869" rel="pRr" directed="false" shadow="true" shadowCol="135102" srcRow="1466" trgRow="3938" color="EX-pale-magenta" />
    <link srcID="8410" trgID="12869" rel="pRr" directed="false" shadow="true" shadowCol="135103" srcRow="1556" trgRow="3938" color="EX-pale-red-orange" />
    <link srcID="10387" trgID="12869" rel="pRr" directed="false" shadow="true" shadowCol="135104" srcRow="1574" trgRow="3938" color="EX-blue" />
    <link srcID="9223" trgID="12869" rel="pRr" directed="false" shadow="true" shadowCol="135105" srcRow="1643" trgRow="3938" color="EX-orange" />
    <link srcID="9778" trgID="12869" rel="pRr" directed="false" shadow="true" shadowCol="135106" srcRow="1658" trgRow="3938" color="EX-dark-cyan" />
    <link srcID="12869" trgID="8241" rel="pRr" directed="false" shadow="true" shadowCol="135107" srcRow="3938" trgRow="1966" color="EX-red" />
    <link srcID="9367" trgID="13614" rel="pRr" directed="false" shadow="true" shadowCol="135108" srcRow="672" trgRow="3939" color="EX-dark-orange" />
    <link srcID="9654" trgID="13614" rel="pRr" directed="false" shadow="true" shadowCol="135109" srcRow="681" trgRow="3939" color="EX-dark-gray-purple" />
    <link srcID="10037" trgID="13614" rel="pRr" directed="false" shadow="true" shadowCol="135110" srcRow="699" trgRow="3939" color="EX-cyan" />
    <link srcID="10076" trgID="13614" rel="pRr" directed="false" shadow="true" shadowCol="135111" srcRow="729" trgRow="3939" color="EX-yellow-orange" />
    <link srcID="13614" trgID="8849" rel="pRr" directed="false" shadow="true" shadowCol="135112" srcRow="3939" trgRow="769" color="EX-pure-blue" />
    <link srcID="10105" trgID="13614" rel="pRr" directed="false" shadow="true" shadowCol="135113" srcRow="786" trgRow="3939" color="EX-dark-yellow-green" />
    <link srcID="8246" trgID="13614" rel="pRr" directed="false" shadow="true" shadowCol="135114" srcRow="813" trgRow="3939" color="EX-dark-magenta" />
    <link srcID="9880" trgID="13614" rel="pRr" directed="false" shadow="true" shadowCol="135115" srcRow="850" trgRow="3939" color="EX-dark-green" />
    <link srcID="8748" trgID="13614" rel="pRr" directed="false" shadow="true" shadowCol="135116" srcRow="960" trgRow="3939" color="EX-blue-magenta" />
    <link srcID="8915" trgID="13614" rel="pRr" directed="false" shadow="true" shadowCol="135117" srcRow="1012" trgRow="3939" color="EX-yellow-green" />
    <link srcID="9586" trgID="13614" rel="pRr" directed="false" shadow="true" shadowCol="135118" srcRow="1026" trgRow="3939" color="EX-magenta" />
    <link srcID="9042" trgID="13614" rel="pRr" directed="false" shadow="true" shadowCol="135119" srcRow="1059" trgRow="3939" color="EX-green" />
    <link srcID="10008" trgID="13614" rel="pRr" directed="false" shadow="true" shadowCol="135120" srcRow="1553" trgRow="3939" color="EX-yellow" />
    <link srcID="8410" trgID="13614" rel="pRr" directed="false" shadow="true" shadowCol="135121" srcRow="1556" trgRow="3939" color="EX-purple" />
    <link srcID="8785" trgID="13614" rel="pRr" directed="false" shadow="true" shadowCol="135122" srcRow="1618" trgRow="3939" color="EX-dark-purple" />
    <link srcID="8793" trgID="13614" rel="pRr" directed="false" shadow="true" shadowCol="135123" srcRow="1828" trgRow="3939" color="EX-dark-red" />
    <link srcID="9367" trgID="11189" rel="pRr" directed="false" shadow="true" shadowCol="135124" srcRow="672" trgRow="3940" color="EX-pale-green" />
    <link srcID="9608" trgID="11189" rel="pRr" directed="false" shadow="true" shadowCol="135125" srcRow="701" trgRow="3940" color="EX-pale-blue" />
    <link srcID="10076" trgID="11189" rel="pRr" directed="false" shadow="true" shadowCol="135126" srcRow="729" trgRow="3940" color="EX-dark-tan" />
    <link srcID="11189" trgID="9847" rel="pRr" directed="false" shadow="true" shadowCol="135127" srcRow="3940" trgRow="730" color="EX-pale-blue-magenta" />
    <link srcID="9421" trgID="11189" rel="pRr" directed="false" shadow="true" shadowCol="135128" srcRow="760" trgRow="3940" color="EX-pale-yellow orange" />
    <link srcID="11189" trgID="9433" rel="pRr" directed="false" shadow="true" shadowCol="135129" srcRow="3940" trgRow="851" color="EX-medium-magenta" />
    <link srcID="10204" trgID="11189" rel="pRr" directed="false" shadow="true" shadowCol="135130" srcRow="876" trgRow="3940" color="EX-pale-red" />
    <link srcID="10465" trgID="11189" rel="pRr" directed="false" shadow="true" shadowCol="135131" srcRow="926" trgRow="3940" color="EX-pale-cyan" />
    <link srcID="11189" trgID="8447" rel="pRr" directed="false" shadow="true" shadowCol="135132" srcRow="3940" trgRow="1415" color="EX-pale-yellow-green" />
    <link srcID="10246" trgID="11189" rel="pRr" directed="false" shadow="true" shadowCol="135133" srcRow="1471" trgRow="3940" color="EX-pale-purple" />
    <link srcID="8997" trgID="11189" rel="pRr" directed="false" shadow="true" shadowCol="135134" srcRow="1522" trgRow="3940" color="EX-pale-magenta" />
    <link srcID="8410" trgID="11189" rel="pRr" directed="false" shadow="true" shadowCol="135135" srcRow="1556" trgRow="3940" color="EX-pale-red-orange" />
    <link srcID="11189" trgID="9217" rel="pRr" directed="false" shadow="true" shadowCol="135136" srcRow="3940" trgRow="1590" color="EX-blue" />
    <link srcID="11189" trgID="8419" rel="pRr" directed="false" shadow="true" shadowCol="135137" srcRow="3940" trgRow="1791" color="EX-orange" />
    <link srcID="9494" trgID="11189" rel="pRr" directed="false" shadow="true" shadowCol="135138" srcRow="2048" trgRow="3940" color="EX-dark-cyan" />
    <link srcID="8225" trgID="11189" rel="pRr" directed="false" shadow="true" shadowCol="135139" srcRow="2096" trgRow="3940" color="EX-red" />
    <link srcID="10285" trgID="11189" rel="pRr" directed="false" shadow="true" shadowCol="135140" srcRow="2151" trgRow="3940" color="EX-dark-orange" />
    <link srcID="11189" trgID="9876" rel="pRr" directed="false" shadow="true" shadowCol="135141" srcRow="3940" trgRow="2203" color="EX-dark-gray-purple" />
    <link srcID="13652" trgID="9367" rel="pRr" directed="false" shadow="true" shadowCol="135142" srcRow="3941" trgRow="672" color="EX-cyan" />
    <link srcID="9608" trgID="13652" rel="pRr" directed="false" shadow="true" shadowCol="135143" srcRow="701" trgRow="3941" color="EX-yellow-orange" />
    <link srcID="9019" trgID="13652" rel="pRr" directed="false" shadow="true" shadowCol="135144" srcRow="721" trgRow="3941" color="EX-pure-blue" />
    <link srcID="13652" trgID="10017" rel="pRr" directed="false" shadow="true" shadowCol="135145" srcRow="3941" trgRow="738" color="EX-dark-yellow-green" />
    <link srcID="9555" trgID="13652" rel="pRr" directed="false" shadow="true" shadowCol="135146" srcRow="741" trgRow="3941" color="EX-dark-magenta" />
    <link srcID="9855" trgID="13652" rel="pRr" directed="false" shadow="true" shadowCol="135147" srcRow="776" trgRow="3941" color="EX-dark-green" />
    <link srcID="13652" trgID="9433" rel="pRr" directed="false" shadow="true" shadowCol="135148" srcRow="3941" trgRow="851" color="EX-blue-magenta" />
    <link srcID="13652" trgID="8281" rel="pRr" directed="false" shadow="true" shadowCol="135149" srcRow="3941" trgRow="880" color="EX-yellow-green" />
    <link srcID="8776" trgID="13652" rel="pRr" directed="false" shadow="true" shadowCol="135150" srcRow="916" trgRow="3941" color="EX-magenta" />
    <link srcID="13652" trgID="10465" rel="pRr" directed="false" shadow="true" shadowCol="135151" srcRow="3941" trgRow="926" color="EX-green" />
    <link srcID="13652" trgID="10049" rel="pRr" directed="false" shadow="true" shadowCol="135152" srcRow="3941" trgRow="927" color="EX-yellow" />
    <link srcID="13652" trgID="8227" rel="pRr" directed="false" shadow="true" shadowCol="135153" srcRow="3941" trgRow="956" color="EX-purple" />
    <link srcID="13652" trgID="8264" rel="pRr" directed="false" shadow="true" shadowCol="135154" srcRow="3941" trgRow="1021" color="EX-dark-purple" />
    <link srcID="9488" trgID="13652" rel="pRr" directed="false" shadow="true" shadowCol="135155" srcRow="1296" trgRow="3941" color="EX-dark-red" />
    <link srcID="13652" trgID="8876" rel="pRr" directed="false" shadow="true" shadowCol="135156" srcRow="3941" trgRow="1763" color="EX-pale-green" />
    <link srcID="13246" trgID="9367" rel="pRr" directed="false" shadow="true" shadowCol="135157" srcRow="3942" trgRow="672" color="EX-pale-blue" />
    <link srcID="9608" trgID="13246" rel="pRr" directed="false" shadow="true" shadowCol="135158" srcRow="701" trgRow="3942" color="EX-dark-tan" />
    <link srcID="10024" trgID="13246" rel="pRr" directed="false" shadow="true" shadowCol="135159" srcRow="773" trgRow="3942" color="EX-pale-blue-magenta" />
    <link srcID="13246" trgID="8495" rel="pRr" directed="false" shadow="true" shadowCol="135160" srcRow="3942" trgRow="808" color="EX-pale-yellow orange" />
    <link srcID="10204" trgID="13246" rel="pRr" directed="false" shadow="true" shadowCol="135161" srcRow="876" trgRow="3942" color="EX-medium-magenta" />
    <link srcID="9553" trgID="13246" rel="pRr" directed="false" shadow="true" shadowCol="135162" srcRow="890" trgRow="3942" color="EX-pale-red" />
    <link srcID="9984" trgID="13246" rel="pRr" directed="false" shadow="true" shadowCol="135163" srcRow="976" trgRow="3942" color="EX-pale-cyan" />
    <link srcID="13246" trgID="8639" rel="pRr" directed="false" shadow="true" shadowCol="135164" srcRow="3942" trgRow="1199" color="EX-pale-yellow-green" />
    <link srcID="13246" trgID="8447" rel="pRr" directed="false" shadow="true" shadowCol="135165" srcRow="3942" trgRow="1415" color="EX-pale-purple" />
    <link srcID="9214" trgID="13246" rel="pRr" directed="false" shadow="true" shadowCol="135166" srcRow="1454" trgRow="3942" color="EX-pale-magenta" />
    <link srcID="13246" trgID="8236" rel="pRr" directed="false" shadow="true" shadowCol="135167" srcRow="3942" trgRow="1460" color="EX-pale-red-orange" />
    <link srcID="10246" trgID="13246" rel="pRr" directed="false" shadow="true" shadowCol="135168" srcRow="1471" trgRow="3942" color="EX-blue" />
    <link srcID="8693" trgID="13246" rel="pRr" directed="false" shadow="true" shadowCol="135169" srcRow="1573" trgRow="3942" color="EX-orange" />
    <link srcID="10244" trgID="13246" rel="pRr" directed="false" shadow="true" shadowCol="135170" srcRow="1625" trgRow="3942" color="EX-dark-cyan" />
    <link srcID="9223" trgID="13246" rel="pRr" directed="false" shadow="true" shadowCol="135171" srcRow="1643" trgRow="3942" color="EX-red" />
    <link srcID="9342" trgID="13246" rel="pRr" directed="false" shadow="true" shadowCol="135172" srcRow="1807" trgRow="3942" color="EX-dark-orange" />
    <link srcID="9471" trgID="13246" rel="pRr" directed="false" shadow="true" shadowCol="135173" srcRow="1908" trgRow="3942" color="EX-dark-gray-purple" />
    <link srcID="8790" trgID="13246" rel="pRr" directed="false" shadow="true" shadowCol="135174" srcRow="2128" trgRow="3942" color="EX-cyan" />
    <link srcID="8329" trgID="13246" rel="pRr" directed="false" shadow="true" shadowCol="135175" srcRow="2176" trgRow="3942" color="EX-yellow-orange" />
    <link srcID="13150" trgID="9367" rel="pRr" directed="false" shadow="true" shadowCol="135176" srcRow="3943" trgRow="672" color="EX-pure-blue" />
    <link srcID="9654" trgID="13150" rel="pRr" directed="false" shadow="true" shadowCol="135177" srcRow="681" trgRow="3943" color="EX-dark-yellow-green" />
    <link srcID="10435" trgID="13150" rel="pRr" directed="false" shadow="true" shadowCol="135178" srcRow="725" trgRow="3943" color="EX-dark-magenta" />
    <link srcID="8743" trgID="13150" rel="pRr" directed="false" shadow="true" shadowCol="135179" srcRow="733" trgRow="3943" color="EX-dark-green" />
    <link srcID="9421" trgID="13150" rel="pRr" directed="false" shadow="true" shadowCol="135180" srcRow="760" trgRow="3943" color="EX-blue-magenta" />
    <link srcID="13150" trgID="9433" rel="pRr" directed="false" shadow="true" shadowCol="135181" srcRow="3943" trgRow="851" color="EX-yellow-green" />
    <link srcID="9516" trgID="13150" rel="pRr" directed="false" shadow="true" shadowCol="135182" srcRow="1101" trgRow="3943" color="EX-magenta" />
    <link srcID="10500" trgID="13150" rel="pRr" directed="false" shadow="true" shadowCol="135183" srcRow="1104" trgRow="3943" color="EX-green" />
    <link srcID="13150" trgID="8447" rel="pRr" directed="false" shadow="true" shadowCol="135184" srcRow="3943" trgRow="1415" color="EX-yellow" />
    <link srcID="10274" trgID="13150" rel="pRr" directed="false" shadow="true" shadowCol="135185" srcRow="1418" trgRow="3943" color="EX-purple" />
    <link srcID="10246" trgID="13150" rel="pRr" directed="false" shadow="true" shadowCol="135186" srcRow="1471" trgRow="3943" color="EX-dark-purple" />
    <link srcID="8410" trgID="13150" rel="pRr" directed="false" shadow="true" shadowCol="135187" srcRow="1556" trgRow="3943" color="EX-dark-red" />
    <link srcID="8396" trgID="13150" rel="pRr" directed="false" shadow="true" shadowCol="135188" srcRow="1564" trgRow="3943" color="EX-pale-green" />
    <link srcID="13150" trgID="10526" rel="pRr" directed="false" shadow="true" shadowCol="135189" srcRow="3943" trgRow="1610" color="EX-pale-blue" />
    <link srcID="8531" trgID="13150" rel="pRr" directed="false" shadow="true" shadowCol="135190" srcRow="1887" trgRow="3943" color="EX-dark-tan" />
    <link srcID="13150" trgID="9787" rel="pRr" directed="false" shadow="true" shadowCol="135191" srcRow="3943" trgRow="1896" color="EX-pale-blue-magenta" />
    <link srcID="9367" trgID="13636" rel="pRr" directed="false" shadow="true" shadowCol="135192" srcRow="672" trgRow="3944" color="EX-pale-yellow orange" />
    <link srcID="10555" trgID="13636" rel="pRr" directed="false" shadow="true" shadowCol="135193" srcRow="899" trgRow="3944" color="EX-medium-magenta" />
    <link srcID="10176" trgID="13636" rel="pRr" directed="false" shadow="true" shadowCol="135194" srcRow="912" trgRow="3944" color="EX-pale-red" />
    <link srcID="9639" trgID="13636" rel="pRr" directed="false" shadow="true" shadowCol="135195" srcRow="948" trgRow="3944" color="EX-pale-cyan" />
    <link srcID="9961" trgID="13636" rel="pRr" directed="false" shadow="true" shadowCol="135196" srcRow="1038" trgRow="3944" color="EX-pale-yellow-green" />
    <link srcID="13636" trgID="9505" rel="pRr" directed="false" shadow="true" shadowCol="135197" srcRow="3944" trgRow="1570" color="EX-pale-purple" />
    <link srcID="8693" trgID="13636" rel="pRr" directed="false" shadow="true" shadowCol="135198" srcRow="1573" trgRow="3944" color="EX-pale-magenta" />
    <link srcID="10380" trgID="13636" rel="pRr" directed="false" shadow="true" shadowCol="135199" srcRow="1608" trgRow="3944" color="EX-pale-red-orange" />
    <link srcID="9223" trgID="13636" rel="pRr" directed="false" shadow="true" shadowCol="135200" srcRow="1643" trgRow="3944" color="EX-blue" />
    <link srcID="8533" trgID="13636" rel="pRr" directed="false" shadow="true" shadowCol="135201" srcRow="1743" trgRow="3944" color="EX-orange" />
    <link srcID="13636" trgID="8419" rel="pRr" directed="false" shadow="true" shadowCol="135202" srcRow="3944" trgRow="1791" color="EX-dark-cyan" />
    <link srcID="13636" trgID="8637" rel="pRr" directed="false" shadow="true" shadowCol="135203" srcRow="3944" trgRow="1805" color="EX-red" />
    <link srcID="13636" trgID="9237" rel="pRr" directed="false" shadow="true" shadowCol="135204" srcRow="3944" trgRow="1990" color="EX-dark-orange" />
    <link srcID="9367" trgID="13903" rel="pRr" directed="false" shadow="true" shadowCol="135205" srcRow="672" trgRow="3945" color="EX-dark-gray-purple" />
    <link srcID="9608" trgID="13903" rel="pRr" directed="false" shadow="true" shadowCol="135206" srcRow="701" trgRow="3945" color="EX-cyan" />
    <link srcID="10489" trgID="13903" rel="pRr" directed="false" shadow="true" shadowCol="135207" srcRow="713" trgRow="3945" color="EX-yellow-orange" />
    <link srcID="9172" trgID="13903" rel="pRr" directed="false" shadow="true" shadowCol="135208" srcRow="715" trgRow="3945" color="EX-pure-blue" />
    <link srcID="13903" trgID="10511" rel="pRr" directed="false" shadow="true" shadowCol="135209" srcRow="3945" trgRow="716" color="EX-dark-yellow-green" />
    <link srcID="13903" trgID="9765" rel="pRr" directed="false" shadow="true" shadowCol="135210" srcRow="3945" trgRow="748" color="EX-dark-magenta" />
    <link srcID="13903" trgID="9433" rel="pRr" directed="false" shadow="true" shadowCol="135211" srcRow="3945" trgRow="851" color="EX-dark-green" />
    <link srcID="9317" trgID="13903" rel="pRr" directed="false" shadow="true" shadowCol="135212" srcRow="862" trgRow="3945" color="EX-blue-magenta" />
    <link srcID="8362" trgID="13903" rel="pRr" directed="false" shadow="true" shadowCol="135213" srcRow="864" trgRow="3945" color="EX-yellow-green" />
    <link srcID="10204" trgID="13903" rel="pRr" directed="false" shadow="true" shadowCol="135214" srcRow="876" trgRow="3945" color="EX-magenta" />
    <link srcID="10465" trgID="13903" rel="pRr" directed="false" shadow="true" shadowCol="135215" srcRow="926" trgRow="3945" color="EX-green" />
    <link srcID="9406" trgID="13903" rel="pRr" directed="false" shadow="true" shadowCol="135216" srcRow="928" trgRow="3945" color="EX-yellow" />
    <link srcID="9322" trgID="13903" rel="pRr" directed="false" shadow="true" shadowCol="135217" srcRow="939" trgRow="3945" color="EX-purple" />
    <link srcID="8356" trgID="13903" rel="pRr" directed="false" shadow="true" shadowCol="135218" srcRow="949" trgRow="3945" color="EX-dark-purple" />
    <link srcID="9416" trgID="13903" rel="pRr" directed="false" shadow="true" shadowCol="135219" srcRow="1025" trgRow="3945" color="EX-dark-red" />
    <link srcID="9909" trgID="13903" rel="pRr" directed="false" shadow="true" shadowCol="135220" srcRow="1107" trgRow="3945" color="EX-pale-green" />
    <link srcID="9116" trgID="13903" rel="pRr" directed="false" shadow="true" shadowCol="135221" srcRow="1169" trgRow="3945" color="EX-pale-blue" />
    <link srcID="8294" trgID="13903" rel="pRr" directed="false" shadow="true" shadowCol="135222" srcRow="1525" trgRow="3945" color="EX-dark-tan" />
    <link srcID="8410" trgID="13903" rel="pRr" directed="false" shadow="true" shadowCol="135223" srcRow="1556" trgRow="3945" color="EX-pale-blue-magenta" />
    <link srcID="9819" trgID="13903" rel="pRr" directed="false" shadow="true" shadowCol="135224" srcRow="1601" trgRow="3945" color="EX-pale-yellow orange" />
    <link srcID="13903" trgID="8419" rel="pRr" directed="false" shadow="true" shadowCol="135225" srcRow="3945" trgRow="1791" color="EX-medium-magenta" />
    <link srcID="12251" trgID="9367" rel="pRr" directed="false" shadow="true" shadowCol="135226" srcRow="3946" trgRow="672" color="EX-pale-red" />
    <link srcID="8743" trgID="12251" rel="pRr" directed="false" shadow="true" shadowCol="135227" srcRow="733" trgRow="3946" color="EX-pale-cyan" />
    <link srcID="9171" trgID="12251" rel="pRr" directed="false" shadow="true" shadowCol="135228" srcRow="924" trgRow="3946" color="EX-pale-yellow-green" />
    <link srcID="12251" trgID="8412" rel="pRr" directed="false" shadow="true" shadowCol="135229" srcRow="3946" trgRow="953" color="EX-pale-purple" />
    <link srcID="9108" trgID="12251" rel="pRr" directed="false" shadow="true" shadowCol="135230" srcRow="989" trgRow="3946" color="EX-pale-magenta" />
    <link srcID="12251" trgID="9070" rel="pRr" directed="false" shadow="true" shadowCol="135231" srcRow="3946" trgRow="1366" color="EX-pale-red-orange" />
    <link srcID="10274" trgID="12251" rel="pRr" directed="false" shadow="true" shadowCol="135232" srcRow="1418" trgRow="3946" color="EX-blue" />
    <link srcID="9966" trgID="12251" rel="pRr" directed="false" shadow="true" shadowCol="135233" srcRow="1490" trgRow="3946" color="EX-orange" />
    <link srcID="12251" trgID="10061" rel="pRr" directed="false" shadow="true" shadowCol="135234" srcRow="3946" trgRow="1518" color="EX-dark-cyan" />
    <link srcID="8410" trgID="12251" rel="pRr" directed="false" shadow="true" shadowCol="135235" srcRow="1556" trgRow="3946" color="EX-red" />
    <link srcID="10014" trgID="12251" rel="pRr" directed="false" shadow="true" shadowCol="135236" srcRow="1560" trgRow="3946" color="EX-dark-orange" />
    <link srcID="9837" trgID="12251" rel="pRr" directed="false" shadow="true" shadowCol="135237" srcRow="1749" trgRow="3946" color="EX-dark-gray-purple" />
    <link srcID="8793" trgID="12251" rel="pRr" directed="false" shadow="true" shadowCol="135238" srcRow="1828" trgRow="3946" color="EX-cyan" />
    <link srcID="12251" trgID="8839" rel="pRr" directed="false" shadow="true" shadowCol="135239" srcRow="3946" trgRow="2085" color="EX-yellow-orange" />
    <link srcID="12251" trgID="8790" rel="pRr" directed="false" shadow="true" shadowCol="135240" srcRow="3946" trgRow="2128" color="EX-pure-blue" />
    <link srcID="8882" trgID="12251" rel="pRr" directed="false" shadow="true" shadowCol="135241" srcRow="2358" trgRow="3946" color="EX-dark-yellow-green" />
    <link srcID="11592" trgID="9367" rel="pRr" directed="false" shadow="true" shadowCol="135242" srcRow="3947" trgRow="672" color="EX-dark-magenta" />
    <link srcID="11592" trgID="8452" rel="pRr" directed="false" shadow="true" shadowCol="135243" srcRow="3947" trgRow="789" color="EX-dark-green" />
    <link srcID="11592" trgID="8761" rel="pRr" directed="false" shadow="true" shadowCol="135244" srcRow="3947" trgRow="816" color="EX-blue-magenta" />
    <link srcID="11592" trgID="9433" rel="pRr" directed="false" shadow="true" shadowCol="135245" srcRow="3947" trgRow="851" color="EX-yellow-green" />
    <link srcID="11592" trgID="9226" rel="pRr" directed="false" shadow="true" shadowCol="135246" srcRow="3947" trgRow="1334" color="EX-magenta" />
    <link srcID="11592" trgID="9203" rel="pRr" directed="false" shadow="true" shadowCol="135247" srcRow="3947" trgRow="1361" color="EX-green" />
    <link srcID="11592" trgID="8236" rel="pRr" directed="false" shadow="true" shadowCol="135248" srcRow="3947" trgRow="1460" color="EX-yellow" />
    <link srcID="11592" trgID="10344" rel="pRr" directed="false" shadow="true" shadowCol="135249" srcRow="3947" trgRow="1466" color="EX-purple" />
    <link srcID="8693" trgID="11592" rel="pRr" directed="false" shadow="true" shadowCol="135250" srcRow="1573" trgRow="3947" color="EX-dark-purple" />
    <link srcID="11592" trgID="10381" rel="pRr" directed="false" shadow="true" shadowCol="135251" srcRow="3947" trgRow="1640" color="EX-dark-red" />
    <link srcID="11592" trgID="9223" rel="pRr" directed="false" shadow="true" shadowCol="135252" srcRow="3947" trgRow="1643" color="EX-pale-green" />
    <link srcID="11592" trgID="9831" rel="pRr" directed="false" shadow="true" shadowCol="135253" srcRow="3947" trgRow="1646" color="EX-pale-blue" />
    <link srcID="11592" trgID="9672" rel="pRr" directed="false" shadow="true" shadowCol="135254" srcRow="3947" trgRow="1668" color="EX-dark-tan" />
    <link srcID="11592" trgID="9835" rel="pRr" directed="false" shadow="true" shadowCol="135255" srcRow="3947" trgRow="1674" color="EX-pale-blue-magenta" />
    <link srcID="9300" trgID="11592" rel="pRr" directed="false" shadow="true" shadowCol="135256" srcRow="1776" trgRow="3947" color="EX-pale-yellow orange" />
    <link srcID="11592" trgID="8687" rel="pRr" directed="false" shadow="true" shadowCol="135257" srcRow="3947" trgRow="1809" color="EX-medium-magenta" />
    <link srcID="11592" trgID="9995" rel="pRr" directed="false" shadow="true" shadowCol="135258" srcRow="3947" trgRow="1813" color="EX-pale-red" />
    <link srcID="11592" trgID="8598" rel="pRr" directed="false" shadow="true" shadowCol="135259" srcRow="3947" trgRow="1846" color="EX-pale-cyan" />
    <link srcID="11676" trgID="9367" rel="pRr" directed="false" shadow="true" shadowCol="135260" srcRow="3948" trgRow="672" color="EX-pale-yellow-green" />
    <link srcID="11676" trgID="9654" rel="pRr" directed="false" shadow="true" shadowCol="135261" srcRow="3948" trgRow="681" color="EX-pale-purple" />
    <link srcID="11676" trgID="9387" rel="pRr" directed="false" shadow="true" shadowCol="135262" srcRow="3948" trgRow="692" color="EX-pale-magenta" />
    <link srcID="11676" trgID="8761" rel="pRr" directed="false" shadow="true" shadowCol="135263" srcRow="3948" trgRow="816" color="EX-pale-red-orange" />
    <link srcID="11676" trgID="9631" rel="pRr" directed="false" shadow="true" shadowCol="135264" srcRow="3948" trgRow="904" color="EX-blue" />
    <link srcID="11676" trgID="8301" rel="pRr" directed="false" shadow="true" shadowCol="135265" srcRow="3948" trgRow="905" color="EX-orange" />
    <link srcID="11676" trgID="8655" rel="pRr" directed="false" shadow="true" shadowCol="135266" srcRow="3948" trgRow="993" color="EX-dark-cyan" />
    <link srcID="11676" trgID="10125" rel="pRr" directed="false" shadow="true" shadowCol="135267" srcRow="3948" trgRow="1066" color="EX-red" />
    <link srcID="11676" trgID="9324" rel="pRr" directed="false" shadow="true" shadowCol="135268" srcRow="3948" trgRow="1124" color="EX-dark-orange" />
    <link srcID="8693" trgID="11676" rel="pRr" directed="false" shadow="true" shadowCol="135269" srcRow="1573" trgRow="3948" color="EX-dark-gray-purple" />
    <link srcID="11676" trgID="9217" rel="pRr" directed="false" shadow="true" shadowCol="135270" srcRow="3948" trgRow="1590" color="EX-cyan" />
    <link srcID="11676" trgID="8333" rel="pRr" directed="false" shadow="true" shadowCol="135271" srcRow="3948" trgRow="1836" color="EX-yellow-orange" />
    <link srcID="8383" trgID="11676" rel="pRr" directed="false" shadow="true" shadowCol="135272" srcRow="1837" trgRow="3948" color="EX-pure-blue" />
    <link srcID="11676" trgID="8631" rel="pRr" directed="false" shadow="true" shadowCol="135273" srcRow="3948" trgRow="1912" color="EX-dark-yellow-green" />
    <link srcID="11676" trgID="10011" rel="pRr" directed="false" shadow="true" shadowCol="135274" srcRow="3948" trgRow="2112" color="EX-dark-magenta" />
    <link srcID="11676" trgID="10144" rel="pRr" directed="false" shadow="true" shadowCol="135275" srcRow="3948" trgRow="2155" color="EX-dark-green" />
    <link srcID="11676" trgID="10282" rel="pRr" directed="false" shadow="true" shadowCol="135276" srcRow="3948" trgRow="2251" color="EX-blue-magenta" />
    <link srcID="12755" trgID="9367" rel="pRr" directed="false" shadow="true" shadowCol="135277" srcRow="3949" trgRow="672" color="EX-yellow-green" />
    <link srcID="12755" trgID="10371" rel="pRr" directed="false" shadow="true" shadowCol="135278" srcRow="3949" trgRow="679" color="EX-magenta" />
    <link srcID="9608" trgID="12755" rel="pRr" directed="false" shadow="true" shadowCol="135279" srcRow="701" trgRow="3949" color="EX-green" />
    <link srcID="12755" trgID="10017" rel="pRr" directed="false" shadow="true" shadowCol="135280" srcRow="3949" trgRow="738" color="EX-yellow" />
    <link srcID="12755" trgID="10049" rel="pRr" directed="false" shadow="true" shadowCol="135281" srcRow="3949" trgRow="927" color="EX-purple" />
    <link srcID="12755" trgID="8576" rel="pRr" directed="false" shadow="true" shadowCol="135282" srcRow="3949" trgRow="1367" color="EX-dark-purple" />
    <link srcID="12755" trgID="8447" rel="pRr" directed="false" shadow="true" shadowCol="135283" srcRow="3949" trgRow="1415" color="EX-dark-red" />
    <link srcID="12755" trgID="9224" rel="pRr" directed="false" shadow="true" shadowCol="135284" srcRow="3949" trgRow="1416" color="EX-pale-green" />
    <link srcID="8421" trgID="12755" rel="pRr" directed="false" shadow="true" shadowCol="135285" srcRow="1417" trgRow="3949" color="EX-pale-blue" />
    <link srcID="10274" trgID="12755" rel="pRr" directed="false" shadow="true" shadowCol="135286" srcRow="1418" trgRow="3949" color="EX-dark-tan" />
    <link srcID="12755" trgID="9781" rel="pRr" directed="false" shadow="true" shadowCol="135287" srcRow="3949" trgRow="1419" color="EX-pale-blue-magenta" />
    <link srcID="9966" trgID="12755" rel="pRr" directed="false" shadow="true" shadowCol="135288" srcRow="1490" trgRow="3949" color="EX-pale-yellow orange" />
    <link srcID="12755" trgID="9346" rel="pRr" directed="false" shadow="true" shadowCol="135289" srcRow="3949" trgRow="1539" color="EX-medium-magenta" />
    <link srcID="9320" trgID="12755" rel="pRr" directed="false" shadow="true" shadowCol="135290" srcRow="1559" trgRow="3949" color="EX-pale-red" />
    <link srcID="12755" trgID="8396" rel="pRr" directed="false" shadow="true" shadowCol="135291" srcRow="3949" trgRow="1564" color="EX-pale-cyan" />
    <link srcID="12755" trgID="9057" rel="pRr" directed="false" shadow="true" shadowCol="135292" srcRow="3949" trgRow="1606" color="EX-pale-yellow-green" />
    <link srcID="12755" trgID="8617" rel="pRr" directed="false" shadow="true" shadowCol="135293" srcRow="3949" trgRow="1708" color="EX-pale-purple" />
    <link srcID="12755" trgID="8616" rel="pRr" directed="false" shadow="true" shadowCol="135294" srcRow="3949" trgRow="1808" color="EX-pale-magenta" />
    <link srcID="12755" trgID="8529" rel="pRr" directed="false" shadow="true" shadowCol="135295" srcRow="3949" trgRow="1899" color="EX-pale-red-orange" />
    <link srcID="12741" trgID="9367" rel="pRr" directed="false" shadow="true" shadowCol="135296" srcRow="3950" trgRow="672" color="EX-blue" />
    <link srcID="12741" trgID="9654" rel="pRr" directed="false" shadow="true" shadowCol="135297" srcRow="3950" trgRow="681" color="EX-orange" />
    <link srcID="9608" trgID="12741" rel="pRr" directed="false" shadow="true" shadowCol="135298" srcRow="701" trgRow="3950" color="EX-dark-cyan" />
    <link srcID="12741" trgID="8479" rel="pRr" directed="false" shadow="true" shadowCol="135299" srcRow="3950" trgRow="710" color="EX-red" />
    <link srcID="12741" trgID="9544" rel="pRr" directed="false" shadow="true" shadowCol="135300" srcRow="3950" trgRow="810" color="EX-dark-orange" />
    <link srcID="12741" trgID="9433" rel="pRr" directed="false" shadow="true" shadowCol="135301" srcRow="3950" trgRow="851" color="EX-dark-gray-purple" />
    <link srcID="12741" trgID="8948" rel="pRr" directed="false" shadow="true" shadowCol="135302" srcRow="3950" trgRow="1195" color="EX-cyan" />
    <link srcID="12741" trgID="8447" rel="pRr" directed="false" shadow="true" shadowCol="135303" srcRow="3950" trgRow="1415" color="EX-yellow-orange" />
    <link srcID="8421" trgID="12741" rel="pRr" directed="false" shadow="true" shadowCol="135304" srcRow="1417" trgRow="3950" color="EX-pure-blue" />
    <link srcID="10274" trgID="12741" rel="pRr" directed="false" shadow="true" shadowCol="135305" srcRow="1418" trgRow="3950" color="EX-dark-yellow-green" />
    <link srcID="12741" trgID="9346" rel="pRr" directed="false" shadow="true" shadowCol="135306" srcRow="3950" trgRow="1539" color="EX-dark-magenta" />
    <link srcID="9320" trgID="12741" rel="pRr" directed="false" shadow="true" shadowCol="135307" srcRow="1559" trgRow="3950" color="EX-dark-green" />
    <link srcID="12741" trgID="10320" rel="pRr" directed="false" shadow="true" shadowCol="135308" srcRow="3950" trgRow="1692" color="EX-blue-magenta" />
    <link srcID="12741" trgID="8617" rel="pRr" directed="false" shadow="true" shadowCol="135309" srcRow="3950" trgRow="1708" color="EX-yellow-green" />
    <link srcID="13513" trgID="9367" rel="pRr" directed="false" shadow="true" shadowCol="135310" srcRow="3951" trgRow="672" color="EX-magenta" />
    <link srcID="13513" trgID="10017" rel="pRr" directed="false" shadow="true" shadowCol="135311" srcRow="3951" trgRow="738" color="EX-green" />
    <link srcID="13513" trgID="9415" rel="pRr" directed="false" shadow="true" shadowCol="135312" srcRow="3951" trgRow="990" color="EX-yellow" />
    <link srcID="13513" trgID="9416" rel="pRr" directed="false" shadow="true" shadowCol="135313" srcRow="3951" trgRow="1025" color="EX-purple" />
    <link srcID="13513" trgID="10246" rel="pRr" directed="false" shadow="true" shadowCol="135314" srcRow="3951" trgRow="1471" color="EX-dark-purple" />
    <link srcID="13513" trgID="9057" rel="pRr" directed="false" shadow="true" shadowCol="135315" srcRow="3951" trgRow="1606" color="EX-dark-red" />
    <link srcID="10380" trgID="13513" rel="pRr" directed="false" shadow="true" shadowCol="135316" srcRow="1608" trgRow="3951" color="EX-pale-green" />
    <link srcID="13513" trgID="10244" rel="pRr" directed="false" shadow="true" shadowCol="135317" srcRow="3951" trgRow="1625" color="EX-pale-blue" />
    <link srcID="13513" trgID="9213" rel="pRr" directed="false" shadow="true" shadowCol="135318" srcRow="3951" trgRow="1682" color="EX-dark-tan" />
    <link srcID="13513" trgID="9302" rel="pRr" directed="false" shadow="true" shadowCol="135319" srcRow="3951" trgRow="1714" color="EX-pale-blue-magenta" />
    <link srcID="13513" trgID="8329" rel="pRr" directed="false" shadow="true" shadowCol="135320" srcRow="3951" trgRow="2176" color="EX-pale-yellow orange" />
    <link srcID="12815" trgID="9367" rel="pRr" directed="false" shadow="true" shadowCol="135321" srcRow="3952" trgRow="672" color="EX-medium-magenta" />
    <link srcID="12815" trgID="9654" rel="pRr" directed="false" shadow="true" shadowCol="135322" srcRow="3952" trgRow="681" color="EX-pale-red" />
    <link srcID="9608" trgID="12815" rel="pRr" directed="false" shadow="true" shadowCol="135323" srcRow="701" trgRow="3952" color="EX-pale-cyan" />
    <link srcID="12815" trgID="9607" rel="pRr" directed="false" shadow="true" shadowCol="135324" srcRow="3952" trgRow="708" color="EX-pale-yellow-green" />
    <link srcID="12815" trgID="10017" rel="pRr" directed="false" shadow="true" shadowCol="135325" srcRow="3952" trgRow="738" color="EX-pale-purple" />
    <link srcID="12815" trgID="9421" rel="pRr" directed="false" shadow="true" shadowCol="135326" srcRow="3952" trgRow="760" color="EX-pale-magenta" />
    <link srcID="12815" trgID="9433" rel="pRr" directed="false" shadow="true" shadowCol="135327" srcRow="3952" trgRow="851" color="EX-pale-red-orange" />
    <link srcID="12815" trgID="10465" rel="pRr" directed="false" shadow="true" shadowCol="135328" srcRow="3952" trgRow="926" color="EX-blue" />
    <link srcID="12815" trgID="10049" rel="pRr" directed="false" shadow="true" shadowCol="135329" srcRow="3952" trgRow="927" color="EX-orange" />
    <link srcID="9966" trgID="12815" rel="pRr" directed="false" shadow="true" shadowCol="135330" srcRow="1490" trgRow="3952" color="EX-dark-cyan" />
    <link srcID="9495" trgID="12815" rel="pRr" directed="false" shadow="true" shadowCol="135331" srcRow="1566" trgRow="3952" color="EX-red" />
    <link srcID="12815" trgID="10422" rel="pRr" directed="false" shadow="true" shadowCol="135332" srcRow="3952" trgRow="1594" color="EX-dark-orange" />
    <link srcID="12815" trgID="9057" rel="pRr" directed="false" shadow="true" shadowCol="135333" srcRow="3952" trgRow="1606" color="EX-dark-gray-purple" />
    <link srcID="12815" trgID="9223" rel="pRr" directed="false" shadow="true" shadowCol="135334" srcRow="3952" trgRow="1643" color="EX-cyan" />
    <link srcID="12815" trgID="8614" rel="pRr" directed="false" shadow="true" shadowCol="135335" srcRow="3952" trgRow="1849" color="EX-yellow-orange" />
    <link srcID="12815" trgID="10307" rel="pRr" directed="false" shadow="true" shadowCol="135336" srcRow="3952" trgRow="1851" color="EX-pure-blue" />
    <link srcID="12815" trgID="8812" rel="pRr" directed="false" shadow="true" shadowCol="135337" srcRow="3952" trgRow="2078" color="EX-dark-yellow-green" />
    <link srcID="12815" trgID="10289" rel="pRr" directed="false" shadow="true" shadowCol="135338" srcRow="3952" trgRow="2103" color="EX-dark-magenta" />
    <link srcID="11827" trgID="9367" rel="pRr" directed="false" shadow="true" shadowCol="135339" srcRow="3953" trgRow="672" color="EX-dark-green" />
    <link srcID="9608" trgID="11827" rel="pRr" directed="false" shadow="true" shadowCol="135340" srcRow="701" trgRow="3953" color="EX-blue-magenta" />
    <link srcID="11827" trgID="8298" rel="pRr" directed="false" shadow="true" shadowCol="135341" srcRow="3953" trgRow="724" color="EX-yellow-green" />
    <link srcID="10017" trgID="11827" rel="pRr" directed="false" shadow="true" shadowCol="135342" srcRow="738" trgRow="3953" color="EX-magenta" />
    <link srcID="8242" trgID="11827" rel="pRr" directed="false" shadow="true" shadowCol="135343" srcRow="744" trgRow="3953" color="EX-green" />
    <link srcID="10283" trgID="11827" rel="pRr" directed="false" shadow="true" shadowCol="135344" srcRow="834" trgRow="3953" color="EX-yellow" />
    <link srcID="11827" trgID="8387" rel="pRr" directed="false" shadow="true" shadowCol="135345" srcRow="3953" trgRow="853" color="EX-purple" />
    <link srcID="9317" trgID="11827" rel="pRr" directed="false" shadow="true" shadowCol="135346" srcRow="862" trgRow="3953" color="EX-dark-purple" />
    <link srcID="8700" trgID="11827" rel="pRr" directed="false" shadow="true" shadowCol="135347" srcRow="930" trgRow="3953" color="EX-dark-red" />
    <link srcID="9874" trgID="11827" rel="pRr" directed="false" shadow="true" shadowCol="135348" srcRow="946" trgRow="3953" color="EX-pale-green" />
    <link srcID="11827" trgID="9646" rel="pRr" directed="false" shadow="true" shadowCol="135349" srcRow="3953" trgRow="998" color="EX-pale-blue" />
    <link srcID="9647" trgID="11827" rel="pRr" directed="false" shadow="true" shadowCol="135350" srcRow="1126" trgRow="3953" color="EX-dark-tan" />
    <link srcID="11827" trgID="8924" rel="pRr" directed="false" shadow="true" shadowCol="135351" srcRow="3953" trgRow="1139" color="EX-pale-blue-magenta" />
    <link srcID="11827" trgID="8949" rel="pRr" directed="false" shadow="true" shadowCol="135352" srcRow="3953" trgRow="1269" color="EX-pale-yellow orange" />
    <link srcID="11827" trgID="8447" rel="pRr" directed="false" shadow="true" shadowCol="135353" srcRow="3953" trgRow="1415" color="EX-medium-magenta" />
    <link srcID="10534" trgID="11827" rel="pRr" directed="false" shadow="true" shadowCol="135354" srcRow="1482" trgRow="3953" color="EX-pale-red" />
    <link srcID="11827" trgID="9057" rel="pRr" directed="false" shadow="true" shadowCol="135355" srcRow="3953" trgRow="1606" color="EX-pale-cyan" />
    <link srcID="11827" trgID="10526" rel="pRr" directed="false" shadow="true" shadowCol="135356" srcRow="3953" trgRow="1610" color="EX-pale-yellow-green" />
    <link srcID="10307" trgID="11827" rel="pRr" directed="false" shadow="true" shadowCol="135357" srcRow="1851" trgRow="3953" color="EX-pale-purple" />
    <link srcID="13516" trgID="9367" rel="pRr" directed="false" shadow="true" shadowCol="135358" srcRow="3954" trgRow="672" color="EX-pale-magenta" />
    <link srcID="13516" trgID="8298" rel="pRr" directed="false" shadow="true" shadowCol="135359" srcRow="3954" trgRow="724" color="EX-pale-red-orange" />
    <link srcID="10017" trgID="13516" rel="pRr" directed="false" shadow="true" shadowCol="135360" srcRow="738" trgRow="3954" color="EX-blue" />
    <link srcID="9685" trgID="13516" rel="pRr" directed="false" shadow="true" shadowCol="135361" srcRow="766" trgRow="3954" color="EX-orange" />
    <link srcID="8246" trgID="13516" rel="pRr" directed="false" shadow="true" shadowCol="135362" srcRow="813" trgRow="3954" color="EX-dark-cyan" />
    <link srcID="13516" trgID="9345" rel="pRr" directed="false" shadow="true" shadowCol="135363" srcRow="3954" trgRow="825" color="EX-red" />
    <link srcID="10283" trgID="13516" rel="pRr" directed="false" shadow="true" shadowCol="135364" srcRow="834" trgRow="3954" color="EX-dark-orange" />
    <link srcID="10034" trgID="13516" rel="pRr" directed="false" shadow="true" shadowCol="135365" srcRow="872" trgRow="3954" color="EX-dark-gray-purple" />
    <link srcID="9483" trgID="13516" rel="pRr" directed="false" shadow="true" shadowCol="135366" srcRow="1557" trgRow="3954" color="EX-cyan" />
    <link srcID="13516" trgID="9057" rel="pRr" directed="false" shadow="true" shadowCol="135367" srcRow="3954" trgRow="1606" color="EX-yellow-orange" />
    <link srcID="10380" trgID="13516" rel="pRr" directed="false" shadow="true" shadowCol="135368" srcRow="1608" trgRow="3954" color="EX-pure-blue" />
    <link srcID="9799" trgID="13516" rel="pRr" directed="false" shadow="true" shadowCol="135369" srcRow="1800" trgRow="3954" color="EX-dark-yellow-green" />
    <link srcID="10307" trgID="13516" rel="pRr" directed="false" shadow="true" shadowCol="135370" srcRow="1851" trgRow="3954" color="EX-dark-magenta" />
    <link srcID="9410" trgID="13516" rel="pRr" directed="false" shadow="true" shadowCol="135371" srcRow="2072" trgRow="3954" color="EX-dark-green" />
    <link srcID="9201" trgID="13516" rel="pRr" directed="false" shadow="true" shadowCol="135372" srcRow="2264" trgRow="3954" color="EX-blue-magenta" />
    <link srcID="13516" trgID="10197" rel="pRr" directed="false" shadow="true" shadowCol="135373" srcRow="3954" trgRow="2266" color="EX-yellow-green" />
    <link srcID="8411" trgID="13516" rel="pRr" directed="false" shadow="true" shadowCol="135374" srcRow="2268" trgRow="3954" color="EX-magenta" />
    <link srcID="13582" trgID="9367" rel="pRr" directed="false" shadow="true" shadowCol="135375" srcRow="3955" trgRow="672" color="EX-green" />
    <link srcID="9654" trgID="13582" rel="pRr" directed="false" shadow="true" shadowCol="135376" srcRow="681" trgRow="3955" color="EX-yellow" />
    <link srcID="13582" trgID="9433" rel="pRr" directed="false" shadow="true" shadowCol="135377" srcRow="3955" trgRow="851" color="EX-purple" />
    <link srcID="9317" trgID="13582" rel="pRr" directed="false" shadow="true" shadowCol="135378" srcRow="862" trgRow="3955" color="EX-dark-purple" />
    <link srcID="10204" trgID="13582" rel="pRr" directed="false" shadow="true" shadowCol="135379" srcRow="876" trgRow="3955" color="EX-dark-red" />
    <link srcID="10527" trgID="13582" rel="pRr" directed="false" shadow="true" shadowCol="135380" srcRow="886" trgRow="3955" color="EX-pale-green" />
    <link srcID="13582" trgID="10465" rel="pRr" directed="false" shadow="true" shadowCol="135381" srcRow="3955" trgRow="926" color="EX-pale-blue" />
    <link srcID="9406" trgID="13582" rel="pRr" directed="false" shadow="true" shadowCol="135382" srcRow="928" trgRow="3955" color="EX-dark-tan" />
    <link srcID="13582" trgID="8215" rel="pRr" directed="false" shadow="true" shadowCol="135383" srcRow="3955" trgRow="1056" color="EX-pale-blue-magenta" />
    <link srcID="8421" trgID="13582" rel="pRr" directed="false" shadow="true" shadowCol="135384" srcRow="1417" trgRow="3955" color="EX-pale-yellow orange" />
    <link srcID="13582" trgID="8236" rel="pRr" directed="false" shadow="true" shadowCol="135385" srcRow="3955" trgRow="1460" color="EX-medium-magenta" />
    <link srcID="10246" trgID="13582" rel="pRr" directed="false" shadow="true" shadowCol="135386" srcRow="1471" trgRow="3955" color="EX-pale-red" />
    <link srcID="8294" trgID="13582" rel="pRr" directed="false" shadow="true" shadowCol="135387" srcRow="1525" trgRow="3955" color="EX-pale-cyan" />
    <link srcID="8693" trgID="13582" rel="pRr" directed="false" shadow="true" shadowCol="135388" srcRow="1573" trgRow="3955" color="EX-pale-yellow-green" />
    <link srcID="13582" trgID="9057" rel="pRr" directed="false" shadow="true" shadowCol="135389" srcRow="3955" trgRow="1606" color="EX-pale-purple" />
    <link srcID="10244" trgID="13582" rel="pRr" directed="false" shadow="true" shadowCol="135390" srcRow="1625" trgRow="3955" color="EX-pale-magenta" />
    <link srcID="13582" trgID="8419" rel="pRr" directed="false" shadow="true" shadowCol="135391" srcRow="3955" trgRow="1791" color="EX-pale-red-orange" />
    <link srcID="11528" trgID="9367" rel="pRr" directed="false" shadow="true" shadowCol="135392" srcRow="3956" trgRow="672" color="EX-blue" />
    <link srcID="10017" trgID="11528" rel="pRr" directed="false" shadow="true" shadowCol="135393" srcRow="738" trgRow="3956" color="EX-orange" />
    <link srcID="8242" trgID="11528" rel="pRr" directed="false" shadow="true" shadowCol="135394" srcRow="744" trgRow="3956" color="EX-dark-cyan" />
    <link srcID="8761" trgID="11528" rel="pRr" directed="false" shadow="true" shadowCol="135395" srcRow="816" trgRow="3956" color="EX-red" />
    <link srcID="11528" trgID="8630" rel="pRr" directed="false" shadow="true" shadowCol="135396" srcRow="3956" trgRow="826" color="EX-dark-orange" />
    <link srcID="11528" trgID="9259" rel="pRr" directed="false" shadow="true" shadowCol="135397" srcRow="3956" trgRow="828" color="EX-dark-gray-purple" />
    <link srcID="8844" trgID="11528" rel="pRr" directed="false" shadow="true" shadowCol="135398" srcRow="1071" trgRow="3956" color="EX-cyan" />
    <link srcID="10003" trgID="11528" rel="pRr" directed="false" shadow="true" shadowCol="135399" srcRow="1231" trgRow="3956" color="EX-yellow-orange" />
    <link srcID="9092" trgID="11528" rel="pRr" directed="false" shadow="true" shadowCol="135400" srcRow="1259" trgRow="3956" color="EX-pure-blue" />
    <link srcID="8236" trgID="11528" rel="pRr" directed="false" shadow="true" shadowCol="135401" srcRow="1460" trgRow="3956" color="EX-dark-yellow-green" />
    <link srcID="10246" trgID="11528" rel="pRr" directed="false" shadow="true" shadowCol="135402" srcRow="1471" trgRow="3956" color="EX-dark-magenta" />
    <link srcID="8294" trgID="11528" rel="pRr" directed="false" shadow="true" shadowCol="135403" srcRow="1525" trgRow="3956" color="EX-dark-green" />
    <link srcID="11528" trgID="8990" rel="pRr" directed="false" shadow="true" shadowCol="135404" srcRow="3956" trgRow="1576" color="EX-blue-magenta" />
    <link srcID="11528" trgID="9217" rel="pRr" directed="false" shadow="true" shadowCol="135405" srcRow="3956" trgRow="1590" color="EX-yellow-green" />
    <link srcID="11528" trgID="9057" rel="pRr" directed="false" shadow="true" shadowCol="135406" srcRow="3956" trgRow="1606" color="EX-magenta" />
    <link srcID="10244" trgID="11528" rel="pRr" directed="false" shadow="true" shadowCol="135407" srcRow="1625" trgRow="3956" color="EX-green" />
    <link srcID="8415" trgID="11528" rel="pRr" directed="false" shadow="true" shadowCol="135408" srcRow="1758" trgRow="3956" color="EX-yellow" />
    <link srcID="8667" trgID="11528" rel="pRr" directed="false" shadow="true" shadowCol="135409" srcRow="1792" trgRow="3956" color="EX-purple" />
    <link srcID="9493" trgID="11528" rel="pRr" directed="false" shadow="true" shadowCol="135410" srcRow="1901" trgRow="3956" color="EX-dark-purple" />
    <link srcID="11528" trgID="9091" rel="pRr" directed="false" shadow="true" shadowCol="135411" srcRow="3956" trgRow="1989" color="EX-dark-red" />
    <link srcID="9367" trgID="13071" rel="pRr" directed="false" shadow="true" shadowCol="135412" srcRow="672" trgRow="3957" color="EX-pale-green" />
    <link srcID="9172" trgID="13071" rel="pRr" directed="false" shadow="true" shadowCol="135413" srcRow="715" trgRow="3957" color="EX-pale-blue" />
    <link srcID="10017" trgID="13071" rel="pRr" directed="false" shadow="true" shadowCol="135414" srcRow="738" trgRow="3957" color="EX-dark-tan" />
    <link srcID="8313" trgID="13071" rel="pRr" directed="false" shadow="true" shadowCol="135415" srcRow="754" trgRow="3957" color="EX-pale-blue-magenta" />
    <link srcID="10204" trgID="13071" rel="pRr" directed="false" shadow="true" shadowCol="135416" srcRow="876" trgRow="3957" color="EX-pale-yellow orange" />
    <link srcID="13071" trgID="9666" rel="pRr" directed="false" shadow="true" shadowCol="135417" srcRow="3957" trgRow="955" color="EX-medium-magenta" />
    <link srcID="10246" trgID="13071" rel="pRr" directed="false" shadow="true" shadowCol="135418" srcRow="1471" trgRow="3957" color="EX-pale-red" />
    <link srcID="8997" trgID="13071" rel="pRr" directed="false" shadow="true" shadowCol="135419" srcRow="1522" trgRow="3957" color="EX-pale-cyan" />
    <link srcID="8927" trgID="13071" rel="pRr" directed="false" shadow="true" shadowCol="135420" srcRow="1548" trgRow="3957" color="EX-pale-yellow-green" />
    <link srcID="9483" trgID="13071" rel="pRr" directed="false" shadow="true" shadowCol="135421" srcRow="1557" trgRow="3957" color="EX-pale-purple" />
    <link srcID="13071" trgID="10081" rel="pRr" directed="false" shadow="true" shadowCol="135422" srcRow="3957" trgRow="1579" color="EX-pale-magenta" />
    <link srcID="9305" trgID="13071" rel="pRr" directed="false" shadow="true" shadowCol="135423" srcRow="1592" trgRow="3957" color="EX-pale-red-orange" />
    <link srcID="9745" trgID="13071" rel="pRr" directed="false" shadow="true" shadowCol="135424" srcRow="1600" trgRow="3957" color="EX-blue" />
    <link srcID="13071" trgID="9057" rel="pRr" directed="false" shadow="true" shadowCol="135425" srcRow="3957" trgRow="1606" color="EX-orange" />
    <link srcID="13071" trgID="10526" rel="pRr" directed="false" shadow="true" shadowCol="135426" srcRow="3957" trgRow="1610" color="EX-dark-cyan" />
    <link srcID="10244" trgID="13071" rel="pRr" directed="false" shadow="true" shadowCol="135427" srcRow="1625" trgRow="3957" color="EX-red" />
    <link srcID="9635" trgID="13071" rel="pRr" directed="false" shadow="true" shadowCol="135428" srcRow="1762" trgRow="3957" color="EX-dark-orange" />
    <link srcID="10307" trgID="13071" rel="pRr" directed="false" shadow="true" shadowCol="135429" srcRow="1851" trgRow="3957" color="EX-dark-gray-purple" />
    <link srcID="13071" trgID="9713" rel="pRr" directed="false" shadow="true" shadowCol="135430" srcRow="3957" trgRow="2189" color="EX-cyan" />
    <link srcID="13071" trgID="9176" rel="pRr" directed="false" shadow="true" shadowCol="135431" srcRow="3957" trgRow="2242" color="EX-yellow-orange" />
    <link srcID="11587" trgID="9367" rel="pRr" directed="false" shadow="true" shadowCol="135432" srcRow="3958" trgRow="672" color="EX-pure-blue" />
    <link srcID="11587" trgID="9654" rel="pRr" directed="false" shadow="true" shadowCol="135433" srcRow="3958" trgRow="681" color="EX-dark-yellow-green" />
    <link srcID="11587" trgID="10017" rel="pRr" directed="false" shadow="true" shadowCol="135434" srcRow="3958" trgRow="738" color="EX-dark-magenta" />
    <link srcID="10407" trgID="11587" rel="pRr" directed="false" shadow="true" shadowCol="135435" srcRow="782" trgRow="3958" color="EX-dark-green" />
    <link srcID="11587" trgID="10283" rel="pRr" directed="false" shadow="true" shadowCol="135436" srcRow="3958" trgRow="834" color="EX-blue-magenta" />
    <link srcID="11587" trgID="8284" rel="pRr" directed="false" shadow="true" shadowCol="135437" srcRow="3958" trgRow="839" color="EX-yellow-green" />
    <link srcID="11587" trgID="9433" rel="pRr" directed="false" shadow="true" shadowCol="135438" srcRow="3958" trgRow="851" color="EX-magenta" />
    <link srcID="11587" trgID="8236" rel="pRr" directed="false" shadow="true" shadowCol="135439" srcRow="3958" trgRow="1460" color="EX-green" />
    <link srcID="11587" trgID="10246" rel="pRr" directed="false" shadow="true" shadowCol="135440" srcRow="3958" trgRow="1471" color="EX-yellow" />
    <link srcID="8693" trgID="11587" rel="pRr" directed="false" shadow="true" shadowCol="135441" srcRow="1573" trgRow="3958" color="EX-purple" />
    <link srcID="11587" trgID="10387" rel="pRr" directed="false" shadow="true" shadowCol="135442" srcRow="3958" trgRow="1574" color="EX-dark-purple" />
    <link srcID="11587" trgID="9601" rel="pRr" directed="false" shadow="true" shadowCol="135443" srcRow="3958" trgRow="1586" color="EX-dark-red" />
    <link srcID="11587" trgID="9057" rel="pRr" directed="false" shadow="true" shadowCol="135444" srcRow="3958" trgRow="1606" color="EX-pale-green" />
    <link srcID="11587" trgID="8419" rel="pRr" directed="false" shadow="true" shadowCol="135445" srcRow="3958" trgRow="1791" color="EX-pale-blue" />
    <link srcID="10889" trgID="9367" rel="pRr" directed="false" shadow="true" shadowCol="135446" srcRow="3959" trgRow="672" color="EX-dark-tan" />
    <link srcID="9172" trgID="10889" rel="pRr" directed="false" shadow="true" shadowCol="135447" srcRow="715" trgRow="3959" color="EX-pale-blue-magenta" />
    <link srcID="9421" trgID="10889" rel="pRr" directed="false" shadow="true" shadowCol="135448" srcRow="760" trgRow="3959" color="EX-pale-yellow orange" />
    <link srcID="8710" trgID="10889" rel="pRr" directed="false" shadow="true" shadowCol="135449" srcRow="841" trgRow="3959" color="EX-medium-magenta" />
    <link srcID="10175" trgID="10889" rel="pRr" directed="false" shadow="true" shadowCol="135450" srcRow="863" trgRow="3959" color="EX-pale-red" />
    <link srcID="10889" trgID="10049" rel="pRr" directed="false" shadow="true" shadowCol="135451" srcRow="3959" trgRow="927" color="EX-pale-cyan" />
    <link srcID="10889" trgID="9411" rel="pRr" directed="false" shadow="true" shadowCol="135452" srcRow="3959" trgRow="981" color="EX-pale-yellow-green" />
    <link srcID="10889" trgID="9074" rel="pRr" directed="false" shadow="true" shadowCol="135453" srcRow="3959" trgRow="1053" color="EX-pale-purple" />
    <link srcID="9463" trgID="10889" rel="pRr" directed="false" shadow="true" shadowCol="135454" srcRow="1072" trgRow="3959" color="EX-pale-magenta" />
    <link srcID="9174" trgID="10889" rel="pRr" directed="false" shadow="true" shadowCol="135455" srcRow="1091" trgRow="3959" color="EX-pale-red-orange" />
    <link srcID="10889" trgID="9217" rel="pRr" directed="false" shadow="true" shadowCol="135456" srcRow="3959" trgRow="1590" color="EX-blue" />
    <link srcID="10889" trgID="9057" rel="pRr" directed="false" shadow="true" shadowCol="135457" srcRow="3959" trgRow="1606" color="EX-orange" />
    <link srcID="9913" trgID="10889" rel="pRr" directed="false" shadow="true" shadowCol="135458" srcRow="2129" trgRow="3959" color="EX-dark-cyan" />
    <link srcID="10889" trgID="8582" rel="pRr" directed="false" shadow="true" shadowCol="135459" srcRow="3959" trgRow="2150" color="EX-red" />
    <link srcID="10144" trgID="10889" rel="pRr" directed="false" shadow="true" shadowCol="135460" srcRow="2155" trgRow="3959" color="EX-dark-orange" />
    <link srcID="9367" trgID="13367" rel="pRr" directed="false" shadow="true" shadowCol="135461" srcRow="672" trgRow="3960" color="EX-dark-gray-purple" />
    <link srcID="9654" trgID="13367" rel="pRr" directed="false" shadow="true" shadowCol="135462" srcRow="681" trgRow="3960" color="EX-cyan" />
    <link srcID="13367" trgID="9887" rel="pRr" directed="false" shadow="true" shadowCol="135463" srcRow="3960" trgRow="732" color="EX-yellow-orange" />
    <link srcID="10473" trgID="13367" rel="pRr" directed="false" shadow="true" shadowCol="135464" srcRow="771" trgRow="3960" color="EX-pure-blue" />
    <link srcID="8803" trgID="13367" rel="pRr" directed="false" shadow="true" shadowCol="135465" srcRow="814" trgRow="3960" color="EX-dark-yellow-green" />
    <link srcID="8761" trgID="13367" rel="pRr" directed="false" shadow="true" shadowCol="135466" srcRow="816" trgRow="3960" color="EX-dark-magenta" />
    <link srcID="13367" trgID="9433" rel="pRr" directed="false" shadow="true" shadowCol="135467" srcRow="3960" trgRow="851" color="EX-dark-green" />
    <link srcID="13367" trgID="10053" rel="pRr" directed="false" shadow="true" shadowCol="135468" srcRow="3960" trgRow="1003" color="EX-blue-magenta" />
    <link srcID="9231" trgID="13367" rel="pRr" directed="false" shadow="true" shadowCol="135469" srcRow="1507" trgRow="3960" color="EX-yellow-green" />
    <link srcID="13367" trgID="9258" rel="pRr" directed="false" shadow="true" shadowCol="135470" srcRow="3960" trgRow="1532" color="EX-magenta" />
    <link srcID="13367" trgID="9057" rel="pRr" directed="false" shadow="true" shadowCol="135471" srcRow="3960" trgRow="1606" color="EX-green" />
    <link srcID="10298" trgID="13367" rel="pRr" directed="false" shadow="true" shadowCol="135472" srcRow="1956" trgRow="3960" color="EX-yellow" />
    <link srcID="9680" trgID="13367" rel="pRr" directed="false" shadow="true" shadowCol="135473" srcRow="2047" trgRow="3960" color="EX-purple" />
    <link srcID="13367" trgID="8991" rel="pRr" directed="false" shadow="true" shadowCol="135474" srcRow="3960" trgRow="2133" color="EX-dark-purple" />
    <link srcID="9981" trgID="13367" rel="pRr" directed="false" shadow="true" shadowCol="135475" srcRow="2134" trgRow="3960" color="EX-dark-red" />
    <link srcID="12334" trgID="9367" rel="pRr" directed="false" shadow="true" shadowCol="135476" srcRow="3961" trgRow="672" color="EX-pale-green" />
    <link srcID="10017" trgID="12334" rel="pRr" directed="false" shadow="true" shadowCol="135477" srcRow="738" trgRow="3961" color="EX-pale-blue" />
    <link srcID="9421" trgID="12334" rel="pRr" directed="false" shadow="true" shadowCol="135478" srcRow="760" trgRow="3961" color="EX-dark-tan" />
    <link srcID="8351" trgID="12334" rel="pRr" directed="false" shadow="true" shadowCol="135479" srcRow="777" trgRow="3961" color="EX-pale-blue-magenta" />
    <link srcID="8761" trgID="12334" rel="pRr" directed="false" shadow="true" shadowCol="135480" srcRow="816" trgRow="3961" color="EX-pale-yellow orange" />
    <link srcID="12334" trgID="8284" rel="pRr" directed="false" shadow="true" shadowCol="135481" srcRow="3961" trgRow="839" color="EX-medium-magenta" />
    <link srcID="10204" trgID="12334" rel="pRr" directed="false" shadow="true" shadowCol="135482" srcRow="876" trgRow="3961" color="EX-pale-red" />
    <link srcID="10465" trgID="12334" rel="pRr" directed="false" shadow="true" shadowCol="135483" srcRow="926" trgRow="3961" color="EX-pale-cyan" />
    <link srcID="10246" trgID="12334" rel="pRr" directed="false" shadow="true" shadowCol="135484" srcRow="1471" trgRow="3961" color="EX-pale-yellow-green" />
    <link srcID="10534" trgID="12334" rel="pRr" directed="false" shadow="true" shadowCol="135485" srcRow="1482" trgRow="3961" color="EX-pale-purple" />
    <link srcID="9320" trgID="12334" rel="pRr" directed="false" shadow="true" shadowCol="135486" srcRow="1559" trgRow="3961" color="EX-pale-magenta" />
    <link srcID="12334" trgID="9057" rel="pRr" directed="false" shadow="true" shadowCol="135487" srcRow="3961" trgRow="1606" color="EX-pale-red-orange" />
    <link srcID="12334" trgID="10526" rel="pRr" directed="false" shadow="true" shadowCol="135488" srcRow="3961" trgRow="1610" color="EX-blue" />
    <link srcID="8473" trgID="12334" rel="pRr" directed="false" shadow="true" shadowCol="135489" srcRow="1616" trgRow="3961" color="EX-orange" />
    <link srcID="12334" trgID="8419" rel="pRr" directed="false" shadow="true" shadowCol="135490" srcRow="3961" trgRow="1791" color="EX-dark-cyan" />
    <link srcID="8329" trgID="12334" rel="pRr" directed="false" shadow="true" shadowCol="135491" srcRow="2176" trgRow="3961" color="EX-red" />
    <link srcID="11242" trgID="9367" rel="pRr" directed="false" shadow="true" shadowCol="135492" srcRow="3962" trgRow="672" color="EX-dark-orange" />
    <link srcID="11242" trgID="9678" rel="pRr" directed="false" shadow="true" shadowCol="135493" srcRow="3962" trgRow="712" color="EX-dark-gray-purple" />
    <link srcID="11242" trgID="8495" rel="pRr" directed="false" shadow="true" shadowCol="135494" srcRow="3962" trgRow="808" color="EX-cyan" />
    <link srcID="10116" trgID="11242" rel="pRr" directed="false" shadow="true" shadowCol="135495" srcRow="815" trgRow="3962" color="EX-yellow-orange" />
    <link srcID="10250" trgID="11242" rel="pRr" directed="false" shadow="true" shadowCol="135496" srcRow="911" trgRow="3962" color="EX-pure-blue" />
    <link srcID="11242" trgID="8933" rel="pRr" directed="false" shadow="true" shadowCol="135497" srcRow="3962" trgRow="919" color="EX-dark-yellow-green" />
    <link srcID="11242" trgID="10049" rel="pRr" directed="false" shadow="true" shadowCol="135498" srcRow="3962" trgRow="927" color="EX-dark-magenta" />
    <link srcID="11242" trgID="9854" rel="pRr" directed="false" shadow="true" shadowCol="135499" srcRow="3962" trgRow="1170" color="EX-dark-green" />
    <link srcID="11242" trgID="9505" rel="pRr" directed="false" shadow="true" shadowCol="135500" srcRow="3962" trgRow="1570" color="EX-blue-magenta" />
    <link srcID="11242" trgID="9223" rel="pRr" directed="false" shadow="true" shadowCol="135501" srcRow="3962" trgRow="1643" color="EX-yellow-green" />
    <link srcID="11242" trgID="9342" rel="pRr" directed="false" shadow="true" shadowCol="135502" srcRow="3962" trgRow="1807" color="EX-magenta" />
    <link srcID="11242" trgID="10420" rel="pRr" directed="false" shadow="true" shadowCol="135503" srcRow="3962" trgRow="1963" color="EX-green" />
    <link srcID="11242" trgID="9261" rel="pRr" directed="false" shadow="true" shadowCol="135504" srcRow="3962" trgRow="1964" color="EX-yellow" />
    <link srcID="11242" trgID="9425" rel="pRr" directed="false" shadow="true" shadowCol="135505" srcRow="3962" trgRow="2208" color="EX-purple" />
    <link srcID="13947" trgID="9367" rel="pRr" directed="false" shadow="true" shadowCol="135506" srcRow="3963" trgRow="672" color="EX-dark-purple" />
    <link srcID="13947" trgID="9172" rel="pRr" directed="false" shadow="true" shadowCol="135507" srcRow="3963" trgRow="715" color="EX-dark-red" />
    <link srcID="13947" trgID="9421" rel="pRr" directed="false" shadow="true" shadowCol="135508" srcRow="3963" trgRow="760" color="EX-pale-green" />
    <link srcID="13947" trgID="8761" rel="pRr" directed="false" shadow="true" shadowCol="135509" srcRow="3963" trgRow="816" color="EX-pale-blue" />
    <link srcID="13947" trgID="9433" rel="pRr" directed="false" shadow="true" shadowCol="135510" srcRow="3963" trgRow="851" color="EX-dark-tan" />
    <link srcID="13947" trgID="9317" rel="pRr" directed="false" shadow="true" shadowCol="135511" srcRow="3963" trgRow="862" color="EX-pale-blue-magenta" />
    <link srcID="13947" trgID="10293" rel="pRr" directed="false" shadow="true" shadowCol="135512" srcRow="3963" trgRow="875" color="EX-pale-yellow orange" />
    <link srcID="13947" trgID="10204" rel="pRr" directed="false" shadow="true" shadowCol="135513" srcRow="3963" trgRow="876" color="EX-medium-magenta" />
    <link srcID="13947" trgID="10527" rel="pRr" directed="false" shadow="true" shadowCol="135514" srcRow="3963" trgRow="886" color="EX-pale-red" />
    <link srcID="13947" trgID="10465" rel="pRr" directed="false" shadow="true" shadowCol="135515" srcRow="3963" trgRow="926" color="EX-pale-cyan" />
    <link srcID="13947" trgID="9203" rel="pRr" directed="false" shadow="true" shadowCol="135516" srcRow="3963" trgRow="1361" color="EX-pale-yellow-green" />
    <link srcID="13947" trgID="10246" rel="pRr" directed="false" shadow="true" shadowCol="135517" srcRow="3963" trgRow="1471" color="EX-pale-purple" />
    <link srcID="13947" trgID="8410" rel="pRr" directed="false" shadow="true" shadowCol="135518" srcRow="3963" trgRow="1556" color="EX-pale-magenta" />
    <link srcID="13947" trgID="10387" rel="pRr" directed="false" shadow="true" shadowCol="135519" srcRow="3963" trgRow="1574" color="EX-pale-red-orange" />
    <link srcID="13947" trgID="9057" rel="pRr" directed="false" shadow="true" shadowCol="135520" srcRow="3963" trgRow="1606" color="EX-blue" />
    <link srcID="13947" trgID="8419" rel="pRr" directed="false" shadow="true" shadowCol="135521" srcRow="3963" trgRow="1791" color="EX-orange" />
    <link srcID="9367" trgID="11419" rel="pRr" directed="false" shadow="true" shadowCol="135522" srcRow="672" trgRow="3964" color="EX-dark-cyan" />
    <link srcID="9654" trgID="11419" rel="pRr" directed="false" shadow="true" shadowCol="135523" srcRow="681" trgRow="3964" color="EX-red" />
    <link srcID="9607" trgID="11419" rel="pRr" directed="false" shadow="true" shadowCol="135524" srcRow="708" trgRow="3964" color="EX-dark-orange" />
    <link srcID="8298" trgID="11419" rel="pRr" directed="false" shadow="true" shadowCol="135525" srcRow="724" trgRow="3964" color="EX-dark-gray-purple" />
    <link srcID="10017" trgID="11419" rel="pRr" directed="false" shadow="true" shadowCol="135526" srcRow="738" trgRow="3964" color="EX-cyan" />
    <link srcID="8468" trgID="11419" rel="pRr" directed="false" shadow="true" shadowCol="135527" srcRow="779" trgRow="3964" color="EX-yellow-orange" />
    <link srcID="9317" trgID="11419" rel="pRr" directed="false" shadow="true" shadowCol="135528" srcRow="862" trgRow="3964" color="EX-pure-blue" />
    <link srcID="9322" trgID="11419" rel="pRr" directed="false" shadow="true" shadowCol="135529" srcRow="939" trgRow="3964" color="EX-dark-yellow-green" />
    <link srcID="10081" trgID="11419" rel="pRr" directed="false" shadow="true" shadowCol="135530" srcRow="1579" trgRow="3964" color="EX-dark-magenta" />
    <link srcID="9217" trgID="11419" rel="pRr" directed="false" shadow="true" shadowCol="135531" srcRow="1590" trgRow="3964" color="EX-dark-green" />
    <link srcID="11419" trgID="9057" rel="pRr" directed="false" shadow="true" shadowCol="135532" srcRow="3964" trgRow="1606" color="EX-blue-magenta" />
    <link srcID="10380" trgID="11419" rel="pRr" directed="false" shadow="true" shadowCol="135533" srcRow="1608" trgRow="3964" color="EX-yellow-green" />
    <link srcID="10526" trgID="11419" rel="pRr" directed="false" shadow="true" shadowCol="135534" srcRow="1610" trgRow="3964" color="EX-magenta" />
    <link srcID="8904" trgID="11419" rel="pRr" directed="false" shadow="true" shadowCol="135535" srcRow="1882" trgRow="3964" color="EX-green" />
    <link srcID="9834" trgID="11419" rel="pRr" directed="false" shadow="true" shadowCol="135536" srcRow="1933" trgRow="3964" color="EX-yellow" />
    <link srcID="11111" trgID="9367" rel="pRr" directed="false" shadow="true" shadowCol="135537" srcRow="3965" trgRow="672" color="EX-purple" />
    <link srcID="11111" trgID="10017" rel="pRr" directed="false" shadow="true" shadowCol="135538" srcRow="3965" trgRow="738" color="EX-dark-purple" />
    <link srcID="8242" trgID="11111" rel="pRr" directed="false" shadow="true" shadowCol="135539" srcRow="744" trgRow="3965" color="EX-dark-red" />
    <link srcID="11111" trgID="9541" rel="pRr" directed="false" shadow="true" shadowCol="135540" srcRow="3965" trgRow="855" color="EX-pale-green" />
    <link srcID="11111" trgID="8634" rel="pRr" directed="false" shadow="true" shadowCol="135541" srcRow="3965" trgRow="1043" color="EX-pale-blue" />
    <link srcID="11111" trgID="8447" rel="pRr" directed="false" shadow="true" shadowCol="135542" srcRow="3965" trgRow="1415" color="EX-dark-tan" />
    <link srcID="11111" trgID="10246" rel="pRr" directed="false" shadow="true" shadowCol="135543" srcRow="3965" trgRow="1471" color="EX-pale-blue-magenta" />
    <link srcID="11111" trgID="8410" rel="pRr" directed="false" shadow="true" shadowCol="135544" srcRow="3965" trgRow="1556" color="EX-pale-yellow orange" />
    <link srcID="11111" trgID="9057" rel="pRr" directed="false" shadow="true" shadowCol="135545" srcRow="3965" trgRow="1606" color="EX-medium-magenta" />
    <link srcID="11111" trgID="10244" rel="pRr" directed="false" shadow="true" shadowCol="135546" srcRow="3965" trgRow="1625" color="EX-pale-red" />
    <link srcID="11111" trgID="10272" rel="pRr" directed="false" shadow="true" shadowCol="135547" srcRow="3965" trgRow="1711" color="EX-pale-cyan" />
    <link srcID="11111" trgID="8419" rel="pRr" directed="false" shadow="true" shadowCol="135548" srcRow="3965" trgRow="1791" color="EX-pale-yellow-green" />
    <link srcID="11111" trgID="10307" rel="pRr" directed="false" shadow="true" shadowCol="135549" srcRow="3965" trgRow="1851" color="EX-pale-purple" />
    <link srcID="10479" trgID="11111" rel="pRr" directed="false" shadow="true" shadowCol="135550" srcRow="1937" trgRow="3965" color="EX-pale-magenta" />
    <link srcID="11111" trgID="10118" rel="pRr" directed="false" shadow="true" shadowCol="135551" srcRow="3965" trgRow="1942" color="EX-pale-red-orange" />
    <link srcID="12351" trgID="9367" rel="pRr" directed="false" shadow="true" shadowCol="135552" srcRow="3966" trgRow="672" color="EX-blue" />
    <link srcID="12351" trgID="9421" rel="pRr" directed="false" shadow="true" shadowCol="135553" srcRow="3966" trgRow="760" color="EX-orange" />
    <link srcID="12351" trgID="8284" rel="pRr" directed="false" shadow="true" shadowCol="135554" srcRow="3966" trgRow="839" color="EX-dark-cyan" />
    <link srcID="12351" trgID="9535" rel="pRr" directed="false" shadow="true" shadowCol="135555" srcRow="3966" trgRow="1100" color="EX-red" />
    <link srcID="12351" trgID="9070" rel="pRr" directed="false" shadow="true" shadowCol="135556" srcRow="3966" trgRow="1366" color="EX-dark-orange" />
    <link srcID="12351" trgID="8410" rel="pRr" directed="false" shadow="true" shadowCol="135557" srcRow="3966" trgRow="1556" color="EX-dark-gray-purple" />
    <link srcID="12351" trgID="9505" rel="pRr" directed="false" shadow="true" shadowCol="135558" srcRow="3966" trgRow="1570" color="EX-cyan" />
    <link srcID="12351" trgID="8613" rel="pRr" directed="false" shadow="true" shadowCol="135559" srcRow="3966" trgRow="1720" color="EX-yellow-orange" />
    <link srcID="8415" trgID="12351" rel="pRr" directed="false" shadow="true" shadowCol="135560" srcRow="1758" trgRow="3966" color="EX-pure-blue" />
    <link srcID="11195" trgID="9367" rel="pRr" directed="false" shadow="true" shadowCol="135561" srcRow="3967" trgRow="672" color="EX-dark-yellow-green" />
    <link srcID="9608" trgID="11195" rel="pRr" directed="false" shadow="true" shadowCol="135562" srcRow="701" trgRow="3967" color="EX-dark-magenta" />
    <link srcID="11195" trgID="9005" rel="pRr" directed="false" shadow="true" shadowCol="135563" srcRow="3967" trgRow="844" color="EX-dark-green" />
    <link srcID="11195" trgID="9433" rel="pRr" directed="false" shadow="true" shadowCol="135564" srcRow="3967" trgRow="851" color="EX-blue-magenta" />
    <link srcID="11195" trgID="8752" rel="pRr" directed="false" shadow="true" shadowCol="135565" srcRow="3967" trgRow="922" color="EX-yellow-green" />
    <link srcID="11195" trgID="8653" rel="pRr" directed="false" shadow="true" shadowCol="135566" srcRow="3967" trgRow="1002" color="EX-magenta" />
    <link srcID="9530" trgID="11195" rel="pRr" directed="false" shadow="true" shadowCol="135567" srcRow="1127" trgRow="3967" color="EX-green" />
    <link srcID="9483" trgID="11195" rel="pRr" directed="false" shadow="true" shadowCol="135568" srcRow="1557" trgRow="3967" color="EX-yellow" />
    <link srcID="11195" trgID="10244" rel="pRr" directed="false" shadow="true" shadowCol="135569" srcRow="3967" trgRow="1625" color="EX-purple" />
    <link srcID="9223" trgID="11195" rel="pRr" directed="false" shadow="true" shadowCol="135570" srcRow="1643" trgRow="3967" color="EX-dark-purple" />
    <link srcID="11195" trgID="10253" rel="pRr" directed="false" shadow="true" shadowCol="135571" srcRow="3967" trgRow="1663" color="EX-dark-red" />
    <link srcID="11195" trgID="9222" rel="pRr" directed="false" shadow="true" shadowCol="135572" srcRow="3967" trgRow="1769" color="EX-pale-green" />
    <link srcID="11195" trgID="10307" rel="pRr" directed="false" shadow="true" shadowCol="135573" srcRow="3967" trgRow="1851" color="EX-pale-blue" />
    <link srcID="11195" trgID="8900" rel="pRr" directed="false" shadow="true" shadowCol="135574" srcRow="3967" trgRow="1862" color="EX-dark-tan" />
    <link srcID="10437" trgID="11195" rel="pRr" directed="false" shadow="true" shadowCol="135575" srcRow="1952" trgRow="3967" color="EX-pale-blue-magenta" />
    <link srcID="11195" trgID="8329" rel="pRr" directed="false" shadow="true" shadowCol="135576" srcRow="3967" trgRow="2176" color="EX-pale-yellow orange" />
    <link srcID="11101" trgID="9367" rel="pRr" directed="false" shadow="true" shadowCol="135577" srcRow="3968" trgRow="672" color="EX-medium-magenta" />
    <link srcID="11101" trgID="9654" rel="pRr" directed="false" shadow="true" shadowCol="135578" srcRow="3968" trgRow="681" color="EX-pale-red" />
    <link srcID="11101" trgID="9172" rel="pRr" directed="false" shadow="true" shadowCol="135579" srcRow="3968" trgRow="715" color="EX-pale-cyan" />
    <link srcID="8468" trgID="11101" rel="pRr" directed="false" shadow="true" shadowCol="135580" srcRow="779" trgRow="3968" color="EX-pale-yellow-green" />
    <link srcID="11101" trgID="9433" rel="pRr" directed="false" shadow="true" shadowCol="135581" srcRow="3968" trgRow="851" color="EX-pale-purple" />
    <link srcID="9895" trgID="11101" rel="pRr" directed="false" shadow="true" shadowCol="135582" srcRow="935" trgRow="3968" color="EX-pale-magenta" />
    <link srcID="9716" trgID="11101" rel="pRr" directed="false" shadow="true" shadowCol="135583" srcRow="1534" trgRow="3968" color="EX-pale-red-orange" />
    <link srcID="8410" trgID="11101" rel="pRr" directed="false" shadow="true" shadowCol="135584" srcRow="1556" trgRow="3968" color="EX-blue" />
    <link srcID="8557" trgID="11101" rel="pRr" directed="false" shadow="true" shadowCol="135585" srcRow="1593" trgRow="3968" color="EX-orange" />
    <link srcID="11101" trgID="8641" rel="pRr" directed="false" shadow="true" shadowCol="135586" srcRow="3968" trgRow="1730" color="EX-dark-cyan" />
    <link srcID="8474" trgID="11101" rel="pRr" directed="false" shadow="true" shadowCol="135587" srcRow="1911" trgRow="3968" color="EX-red" />
    <link srcID="9973" trgID="11101" rel="pRr" directed="false" shadow="true" shadowCol="135588" srcRow="2105" trgRow="3968" color="EX-dark-orange" />
    <link srcID="11101" trgID="10146" rel="pRr" directed="false" shadow="true" shadowCol="135589" srcRow="3968" trgRow="2195" color="EX-dark-gray-purple" />
    <link srcID="9367" trgID="12165" rel="pRr" directed="false" shadow="true" shadowCol="135590" srcRow="672" trgRow="3969" color="EX-cyan" />
    <link srcID="9608" trgID="12165" rel="pRr" directed="false" shadow="true" shadowCol="135591" srcRow="701" trgRow="3969" color="EX-yellow-orange" />
    <link srcID="8761" trgID="12165" rel="pRr" directed="false" shadow="true" shadowCol="135592" srcRow="816" trgRow="3969" color="EX-pure-blue" />
    <link srcID="10293" trgID="12165" rel="pRr" directed="false" shadow="true" shadowCol="135593" srcRow="875" trgRow="3969" color="EX-dark-yellow-green" />
    <link srcID="10465" trgID="12165" rel="pRr" directed="false" shadow="true" shadowCol="135594" srcRow="926" trgRow="3969" color="EX-dark-magenta" />
    <link srcID="10246" trgID="12165" rel="pRr" directed="false" shadow="true" shadowCol="135595" srcRow="1471" trgRow="3969" color="EX-dark-green" />
    <link srcID="8997" trgID="12165" rel="pRr" directed="false" shadow="true" shadowCol="135596" srcRow="1522" trgRow="3969" color="EX-blue-magenta" />
    <link srcID="8410" trgID="12165" rel="pRr" directed="false" shadow="true" shadowCol="135597" srcRow="1556" trgRow="3969" color="EX-yellow-green" />
    <link srcID="9100" trgID="12165" rel="pRr" directed="false" shadow="true" shadowCol="135598" srcRow="1591" trgRow="3969" color="EX-magenta" />
    <link srcID="10244" trgID="12165" rel="pRr" directed="false" shadow="true" shadowCol="135599" srcRow="1625" trgRow="3969" color="EX-green" />
    <link srcID="12165" trgID="8419" rel="pRr" directed="false" shadow="true" shadowCol="135600" srcRow="3969" trgRow="1791" color="EX-yellow" />
    <link srcID="8667" trgID="12165" rel="pRr" directed="false" shadow="true" shadowCol="135601" srcRow="1792" trgRow="3969" color="EX-purple" />
    <link srcID="8871" trgID="12165" rel="pRr" directed="false" shadow="true" shadowCol="135602" srcRow="1961" trgRow="3969" color="EX-dark-purple" />
    <link srcID="12165" trgID="8321" rel="pRr" directed="false" shadow="true" shadowCol="135603" srcRow="3969" trgRow="2062" color="EX-dark-red" />
    <link srcID="8916" trgID="12165" rel="pRr" directed="false" shadow="true" shadowCol="135604" srcRow="2106" trgRow="3969" color="EX-pale-green" />
    <link srcID="9367" trgID="13654" rel="pRr" directed="false" shadow="true" shadowCol="135605" srcRow="672" trgRow="3970" color="EX-pale-blue" />
    <link srcID="9654" trgID="13654" rel="pRr" directed="false" shadow="true" shadowCol="135606" srcRow="681" trgRow="3970" color="EX-dark-tan" />
    <link srcID="9172" trgID="13654" rel="pRr" directed="false" shadow="true" shadowCol="135607" srcRow="715" trgRow="3970" color="EX-pale-blue-magenta" />
    <link srcID="9019" trgID="13654" rel="pRr" directed="false" shadow="true" shadowCol="135608" srcRow="721" trgRow="3970" color="EX-pale-yellow orange" />
    <link srcID="13654" trgID="9433" rel="pRr" directed="false" shadow="true" shadowCol="135609" srcRow="3970" trgRow="851" color="EX-medium-magenta" />
    <link srcID="8227" trgID="13654" rel="pRr" directed="false" shadow="true" shadowCol="135610" srcRow="956" trgRow="3970" color="EX-pale-red" />
    <link srcID="8831" trgID="13654" rel="pRr" directed="false" shadow="true" shadowCol="135611" srcRow="1209" trgRow="3970" color="EX-pale-cyan" />
    <link srcID="8570" trgID="13654" rel="pRr" directed="false" shadow="true" shadowCol="135612" srcRow="1423" trgRow="3970" color="EX-pale-yellow-green" />
    <link srcID="8693" trgID="13654" rel="pRr" directed="false" shadow="true" shadowCol="135613" srcRow="1573" trgRow="3970" color="EX-pale-purple" />
    <link srcID="9335" trgID="13654" rel="pRr" directed="false" shadow="true" shadowCol="135614" srcRow="1671" trgRow="3970" color="EX-pale-magenta" />
    <link srcID="9543" trgID="13654" rel="pRr" directed="false" shadow="true" shadowCol="135615" srcRow="1770" trgRow="3970" color="EX-pale-red-orange" />
    <link srcID="9680" trgID="13654" rel="pRr" directed="false" shadow="true" shadowCol="135616" srcRow="2047" trgRow="3970" color="EX-blue" />
    <link srcID="10396" trgID="13654" rel="pRr" directed="false" shadow="true" shadowCol="135617" srcRow="2057" trgRow="3970" color="EX-orange" />
    <link srcID="9913" trgID="13654" rel="pRr" directed="false" shadow="true" shadowCol="135618" srcRow="2129" trgRow="3970" color="EX-dark-cyan" />
    <link srcID="10265" trgID="13654" rel="pRr" directed="false" shadow="true" shadowCol="135619" srcRow="2152" trgRow="3970" color="EX-red" />
    <link srcID="12777" trgID="9367" rel="pRr" directed="false" shadow="true" shadowCol="135620" srcRow="3971" trgRow="672" color="EX-dark-orange" />
    <link srcID="9608" trgID="12777" rel="pRr" directed="false" shadow="true" shadowCol="135621" srcRow="701" trgRow="3971" color="EX-dark-gray-purple" />
    <link srcID="12777" trgID="8495" rel="pRr" directed="false" shadow="true" shadowCol="135622" srcRow="3971" trgRow="808" color="EX-cyan" />
    <link srcID="12777" trgID="8284" rel="pRr" directed="false" shadow="true" shadowCol="135623" srcRow="3971" trgRow="839" color="EX-yellow-orange" />
    <link srcID="12777" trgID="9433" rel="pRr" directed="false" shadow="true" shadowCol="135624" srcRow="3971" trgRow="851" color="EX-pure-blue" />
    <link srcID="12777" trgID="9070" rel="pRr" directed="false" shadow="true" shadowCol="135625" srcRow="3971" trgRow="1366" color="EX-dark-yellow-green" />
    <link srcID="12777" trgID="8410" rel="pRr" directed="false" shadow="true" shadowCol="135626" srcRow="3971" trgRow="1556" color="EX-dark-magenta" />
    <link srcID="12777" trgID="9223" rel="pRr" directed="false" shadow="true" shadowCol="135627" srcRow="3971" trgRow="1643" color="EX-dark-green" />
    <link srcID="12777" trgID="8419" rel="pRr" directed="false" shadow="true" shadowCol="135628" srcRow="3971" trgRow="1791" color="EX-blue-magenta" />
    <link srcID="12777" trgID="10122" rel="pRr" directed="false" shadow="true" shadowCol="135629" srcRow="3971" trgRow="1794" color="EX-yellow-green" />
    <link srcID="12777" trgID="8637" rel="pRr" directed="false" shadow="true" shadowCol="135630" srcRow="3971" trgRow="1805" color="EX-magenta" />
    <link srcID="12777" trgID="10562" rel="pRr" directed="false" shadow="true" shadowCol="135631" srcRow="3971" trgRow="2131" color="EX-green" />
    <link srcID="12777" trgID="8329" rel="pRr" directed="false" shadow="true" shadowCol="135632" srcRow="3971" trgRow="2176" color="EX-yellow" />
    <link srcID="12277" trgID="9367" rel="pRr" directed="false" shadow="true" shadowCol="135633" srcRow="3972" trgRow="672" color="EX-purple" />
    <link srcID="12277" trgID="10017" rel="pRr" directed="false" shadow="true" shadowCol="135634" srcRow="3972" trgRow="738" color="EX-dark-purple" />
    <link srcID="9855" trgID="12277" rel="pRr" directed="false" shadow="true" shadowCol="135635" srcRow="776" trgRow="3972" color="EX-dark-red" />
    <link srcID="12277" trgID="9499" rel="pRr" directed="false" shadow="true" shadowCol="135636" srcRow="3972" trgRow="845" color="EX-pale-green" />
    <link srcID="12277" trgID="9920" rel="pRr" directed="false" shadow="true" shadowCol="135637" srcRow="3972" trgRow="1019" color="EX-pale-blue" />
    <link srcID="12277" trgID="9203" rel="pRr" directed="false" shadow="true" shadowCol="135638" srcRow="3972" trgRow="1361" color="EX-dark-tan" />
    <link srcID="12277" trgID="10246" rel="pRr" directed="false" shadow="true" shadowCol="135639" srcRow="3972" trgRow="1471" color="EX-pale-blue-magenta" />
    <link srcID="12277" trgID="9057" rel="pRr" directed="false" shadow="true" shadowCol="135640" srcRow="3972" trgRow="1606" color="EX-pale-yellow orange" />
    <link srcID="10013" trgID="12277" rel="pRr" directed="false" shadow="true" shadowCol="135641" srcRow="1894" trgRow="3972" color="EX-medium-magenta" />
    <link srcID="11385" trgID="9367" rel="pRr" directed="false" shadow="true" shadowCol="135642" srcRow="3973" trgRow="672" color="EX-pale-red" />
    <link srcID="9654" trgID="11385" rel="pRr" directed="false" shadow="true" shadowCol="135643" srcRow="681" trgRow="3973" color="EX-pale-cyan" />
    <link srcID="10076" trgID="11385" rel="pRr" directed="false" shadow="true" shadowCol="135644" srcRow="729" trgRow="3973" color="EX-pale-yellow-green" />
    <link srcID="11385" trgID="9847" rel="pRr" directed="false" shadow="true" shadowCol="135645" srcRow="3973" trgRow="730" color="EX-pale-purple" />
    <link srcID="8242" trgID="11385" rel="pRr" directed="false" shadow="true" shadowCol="135646" srcRow="744" trgRow="3973" color="EX-pale-magenta" />
    <link srcID="9455" trgID="11385" rel="pRr" directed="false" shadow="true" shadowCol="135647" srcRow="917" trgRow="3973" color="EX-pale-red-orange" />
    <link srcID="8655" trgID="11385" rel="pRr" directed="false" shadow="true" shadowCol="135648" srcRow="993" trgRow="3973" color="EX-blue" />
    <link srcID="11385" trgID="8447" rel="pRr" directed="false" shadow="true" shadowCol="135649" srcRow="3973" trgRow="1415" color="EX-orange" />
    <link srcID="8533" trgID="11385" rel="pRr" directed="false" shadow="true" shadowCol="135650" srcRow="1743" trgRow="3973" color="EX-dark-cyan" />
    <link srcID="11385" trgID="8637" rel="pRr" directed="false" shadow="true" shadowCol="135651" srcRow="3973" trgRow="1805" color="EX-red" />
    <link srcID="9367" trgID="12359" rel="pRr" directed="false" shadow="true" shadowCol="135652" srcRow="672" trgRow="3974" color="EX-dark-orange" />
    <link srcID="10076" trgID="12359" rel="pRr" directed="false" shadow="true" shadowCol="135653" srcRow="729" trgRow="3974" color="EX-dark-gray-purple" />
    <link srcID="12359" trgID="9497" rel="pRr" directed="false" shadow="true" shadowCol="135654" srcRow="3974" trgRow="803" color="EX-cyan" />
    <link srcID="9463" trgID="12359" rel="pRr" directed="false" shadow="true" shadowCol="135655" srcRow="1072" trgRow="3974" color="EX-yellow-orange" />
    <link srcID="8686" trgID="12359" rel="pRr" directed="false" shadow="true" shadowCol="135656" srcRow="1136" trgRow="3974" color="EX-pure-blue" />
    <link srcID="12359" trgID="8576" rel="pRr" directed="false" shadow="true" shadowCol="135657" srcRow="3974" trgRow="1367" color="EX-dark-yellow-green" />
    <link srcID="12359" trgID="9224" rel="pRr" directed="false" shadow="true" shadowCol="135658" srcRow="3974" trgRow="1416" color="EX-dark-magenta" />
    <link srcID="9483" trgID="12359" rel="pRr" directed="false" shadow="true" shadowCol="135659" srcRow="1557" trgRow="3974" color="EX-dark-green" />
    <link srcID="8731" trgID="12359" rel="pRr" directed="false" shadow="true" shadowCol="135660" srcRow="1584" trgRow="3974" color="EX-blue-magenta" />
    <link srcID="9601" trgID="12359" rel="pRr" directed="false" shadow="true" shadowCol="135661" srcRow="1586" trgRow="3974" color="EX-yellow-green" />
    <link srcID="9367" trgID="11429" rel="pRr" directed="false" shadow="true" shadowCol="135662" srcRow="672" trgRow="3975" color="EX-magenta" />
    <link srcID="9654" trgID="11429" rel="pRr" directed="false" shadow="true" shadowCol="135663" srcRow="681" trgRow="3975" color="EX-green" />
    <link srcID="9387" trgID="11429" rel="pRr" directed="false" shadow="true" shadowCol="135664" srcRow="692" trgRow="3975" color="EX-yellow" />
    <link srcID="9608" trgID="11429" rel="pRr" directed="false" shadow="true" shadowCol="135665" srcRow="701" trgRow="3975" color="EX-purple" />
    <link srcID="8997" trgID="11429" rel="pRr" directed="false" shadow="true" shadowCol="135666" srcRow="1522" trgRow="3975" color="EX-dark-purple" />
    <link srcID="9346" trgID="11429" rel="pRr" directed="false" shadow="true" shadowCol="135667" srcRow="1539" trgRow="3975" color="EX-dark-red" />
    <link srcID="10288" trgID="11429" rel="pRr" directed="false" shadow="true" shadowCol="135668" srcRow="1540" trgRow="3975" color="EX-pale-green" />
    <link srcID="9320" trgID="11429" rel="pRr" directed="false" shadow="true" shadowCol="135669" srcRow="1559" trgRow="3975" color="EX-pale-blue" />
    <link srcID="10244" trgID="11429" rel="pRr" directed="false" shadow="true" shadowCol="135670" srcRow="1625" trgRow="3975" color="EX-dark-tan" />
    <link srcID="8616" trgID="11429" rel="pRr" directed="false" shadow="true" shadowCol="135671" srcRow="1808" trgRow="3975" color="EX-pale-blue-magenta" />
    <link srcID="9913" trgID="11429" rel="pRr" directed="false" shadow="true" shadowCol="135672" srcRow="2129" trgRow="3975" color="EX-pale-yellow orange" />
    <link srcID="12787" trgID="9367" rel="pRr" directed="false" shadow="true" shadowCol="135673" srcRow="3976" trgRow="672" color="EX-medium-magenta" />
    <link srcID="9608" trgID="12787" rel="pRr" directed="false" shadow="true" shadowCol="135674" srcRow="701" trgRow="3976" color="EX-pale-red" />
    <link srcID="12787" trgID="10017" rel="pRr" directed="false" shadow="true" shadowCol="135675" srcRow="3976" trgRow="738" color="EX-pale-cyan" />
    <link srcID="12787" trgID="8607" rel="pRr" directed="false" shadow="true" shadowCol="135676" srcRow="3976" trgRow="843" color="EX-pale-yellow-green" />
    <link srcID="12787" trgID="8713" rel="pRr" directed="false" shadow="true" shadowCol="135677" srcRow="3976" trgRow="1084" color="EX-pale-purple" />
    <link srcID="12787" trgID="10246" rel="pRr" directed="false" shadow="true" shadowCol="135678" srcRow="3976" trgRow="1471" color="EX-pale-magenta" />
    <link srcID="8927" trgID="12787" rel="pRr" directed="false" shadow="true" shadowCol="135679" srcRow="1548" trgRow="3976" color="EX-pale-red-orange" />
    <link srcID="12787" trgID="8410" rel="pRr" directed="false" shadow="true" shadowCol="135680" srcRow="3976" trgRow="1556" color="EX-blue" />
    <link srcID="9483" trgID="12787" rel="pRr" directed="false" shadow="true" shadowCol="135681" srcRow="1557" trgRow="3976" color="EX-orange" />
    <link srcID="12787" trgID="9057" rel="pRr" directed="false" shadow="true" shadowCol="135682" srcRow="3976" trgRow="1606" color="EX-dark-cyan" />
    <link srcID="12787" trgID="10244" rel="pRr" directed="false" shadow="true" shadowCol="135683" srcRow="3976" trgRow="1625" color="EX-red" />
    <link srcID="12787" trgID="10531" rel="pRr" directed="false" shadow="true" shadowCol="135684" srcRow="3976" trgRow="1799" color="EX-dark-orange" />
    <link srcID="9367" trgID="11271" rel="pRr" directed="false" shadow="true" shadowCol="135685" srcRow="672" trgRow="3977" color="EX-dark-gray-purple" />
    <link srcID="9654" trgID="11271" rel="pRr" directed="false" shadow="true" shadowCol="135686" srcRow="681" trgRow="3977" color="EX-cyan" />
    <link srcID="10017" trgID="11271" rel="pRr" directed="false" shadow="true" shadowCol="135687" srcRow="738" trgRow="3977" color="EX-yellow-orange" />
    <link srcID="9894" trgID="11271" rel="pRr" directed="false" shadow="true" shadowCol="135688" srcRow="838" trgRow="3977" color="EX-pure-blue" />
    <link srcID="11271" trgID="10049" rel="pRr" directed="false" shadow="true" shadowCol="135689" srcRow="3977" trgRow="927" color="EX-dark-yellow-green" />
    <link srcID="10246" trgID="11271" rel="pRr" directed="false" shadow="true" shadowCol="135690" srcRow="1471" trgRow="3977" color="EX-dark-magenta" />
    <link srcID="11271" trgID="10081" rel="pRr" directed="false" shadow="true" shadowCol="135691" srcRow="3977" trgRow="1579" color="EX-dark-green" />
    <link srcID="11271" trgID="9217" rel="pRr" directed="false" shadow="true" shadowCol="135692" srcRow="3977" trgRow="1590" color="EX-blue-magenta" />
    <link srcID="9305" trgID="11271" rel="pRr" directed="false" shadow="true" shadowCol="135693" srcRow="1592" trgRow="3977" color="EX-yellow-green" />
    <link srcID="11271" trgID="9057" rel="pRr" directed="false" shadow="true" shadowCol="135694" srcRow="3977" trgRow="1606" color="EX-magenta" />
    <link srcID="10244" trgID="11271" rel="pRr" directed="false" shadow="true" shadowCol="135695" srcRow="1625" trgRow="3977" color="EX-green" />
    <link srcID="10272" trgID="11271" rel="pRr" directed="false" shadow="true" shadowCol="135696" srcRow="1711" trgRow="3977" color="EX-yellow" />
    <link srcID="8329" trgID="11271" rel="pRr" directed="false" shadow="true" shadowCol="135697" srcRow="2176" trgRow="3977" color="EX-purple" />
    <link srcID="9827" trgID="11271" rel="pRr" directed="false" shadow="true" shadowCol="135698" srcRow="2272" trgRow="3977" color="EX-dark-purple" />
    <link srcID="9367" trgID="11149" rel="pRr" directed="false" shadow="true" shadowCol="135699" srcRow="672" trgRow="3978" color="EX-dark-red" />
    <link srcID="9654" trgID="11149" rel="pRr" directed="false" shadow="true" shadowCol="135700" srcRow="681" trgRow="3978" color="EX-pale-green" />
    <link srcID="9608" trgID="11149" rel="pRr" directed="false" shadow="true" shadowCol="135701" srcRow="701" trgRow="3978" color="EX-pale-blue" />
    <link srcID="9402" trgID="11149" rel="pRr" directed="false" shadow="true" shadowCol="135702" srcRow="1495" trgRow="3978" color="EX-dark-tan" />
    <link srcID="9346" trgID="11149" rel="pRr" directed="false" shadow="true" shadowCol="135703" srcRow="1539" trgRow="3978" color="EX-pale-blue-magenta" />
    <link srcID="9320" trgID="11149" rel="pRr" directed="false" shadow="true" shadowCol="135704" srcRow="1559" trgRow="3978" color="EX-pale-yellow orange" />
    <link srcID="10380" trgID="11149" rel="pRr" directed="false" shadow="true" shadowCol="135705" srcRow="1608" trgRow="3978" color="EX-medium-magenta" />
    <link srcID="8473" trgID="11149" rel="pRr" directed="false" shadow="true" shadowCol="135706" srcRow="1616" trgRow="3978" color="EX-pale-red" />
    <link srcID="9223" trgID="11149" rel="pRr" directed="false" shadow="true" shadowCol="135707" srcRow="1643" trgRow="3978" color="EX-pale-cyan" />
    <link srcID="11149" trgID="8617" rel="pRr" directed="false" shadow="true" shadowCol="135708" srcRow="3978" trgRow="1708" color="EX-pale-yellow-green" />
    <link srcID="9222" trgID="11149" rel="pRr" directed="false" shadow="true" shadowCol="135709" srcRow="1769" trgRow="3978" color="EX-pale-purple" />
    <link srcID="9946" trgID="11149" rel="pRr" directed="false" shadow="true" shadowCol="135710" srcRow="1830" trgRow="3978" color="EX-pale-magenta" />
    <link srcID="8758" trgID="11149" rel="pRr" directed="false" shadow="true" shadowCol="135711" srcRow="1831" trgRow="3978" color="EX-pale-red-orange" />
    <link srcID="12021" trgID="9367" rel="pRr" directed="false" shadow="true" shadowCol="135712" srcRow="3979" trgRow="672" color="EX-blue" />
    <link srcID="12021" trgID="9654" rel="pRr" directed="false" shadow="true" shadowCol="135713" srcRow="3979" trgRow="681" color="EX-orange" />
    <link srcID="12021" trgID="9172" rel="pRr" directed="false" shadow="true" shadowCol="135714" srcRow="3979" trgRow="715" color="EX-dark-cyan" />
    <link srcID="12021" trgID="8833" rel="pRr" directed="false" shadow="true" shadowCol="135715" srcRow="3979" trgRow="835" color="EX-red" />
    <link srcID="12021" trgID="8297" rel="pRr" directed="false" shadow="true" shadowCol="135716" srcRow="3979" trgRow="910" color="EX-dark-orange" />
    <link srcID="12021" trgID="8236" rel="pRr" directed="false" shadow="true" shadowCol="135717" srcRow="3979" trgRow="1460" color="EX-dark-gray-purple" />
    <link srcID="12021" trgID="10526" rel="pRr" directed="false" shadow="true" shadowCol="135718" srcRow="3979" trgRow="1610" color="EX-cyan" />
    <link srcID="12021" trgID="8329" rel="pRr" directed="false" shadow="true" shadowCol="135719" srcRow="3979" trgRow="2176" color="EX-yellow-orange" />
    <link srcID="11455" trgID="9367" rel="pRr" directed="false" shadow="true" shadowCol="135720" srcRow="3980" trgRow="672" color="EX-pure-blue" />
    <link srcID="11455" trgID="9027" rel="pRr" directed="false" shadow="true" shadowCol="135721" srcRow="3980" trgRow="687" color="EX-dark-yellow-green" />
    <link srcID="11455" trgID="8804" rel="pRr" directed="false" shadow="true" shadowCol="135722" srcRow="3980" trgRow="739" color="EX-dark-magenta" />
    <link srcID="10176" trgID="11455" rel="pRr" directed="false" shadow="true" shadowCol="135723" srcRow="912" trgRow="3980" color="EX-dark-green" />
    <link srcID="11455" trgID="9872" rel="pRr" directed="false" shadow="true" shadowCol="135724" srcRow="3980" trgRow="931" color="EX-blue-magenta" />
    <link srcID="8802" trgID="11455" rel="pRr" directed="false" shadow="true" shadowCol="135725" srcRow="971" trgRow="3980" color="EX-yellow-green" />
    <link srcID="11455" trgID="8447" rel="pRr" directed="false" shadow="true" shadowCol="135726" srcRow="3980" trgRow="1415" color="EX-magenta" />
    <link srcID="11455" trgID="8997" rel="pRr" directed="false" shadow="true" shadowCol="135727" srcRow="3980" trgRow="1522" color="EX-green" />
    <link srcID="11455" trgID="8410" rel="pRr" directed="false" shadow="true" shadowCol="135728" srcRow="3980" trgRow="1556" color="EX-yellow" />
    <link srcID="11455" trgID="8396" rel="pRr" directed="false" shadow="true" shadowCol="135729" srcRow="3980" trgRow="1564" color="EX-purple" />
    <link srcID="11455" trgID="10166" rel="pRr" directed="false" shadow="true" shadowCol="135730" srcRow="3980" trgRow="2252" color="EX-dark-purple" />
    <link srcID="13754" trgID="9367" rel="pRr" directed="false" shadow="true" shadowCol="135731" srcRow="3981" trgRow="672" color="EX-dark-red" />
    <link srcID="9654" trgID="13754" rel="pRr" directed="false" shadow="true" shadowCol="135732" srcRow="681" trgRow="3981" color="EX-pale-green" />
    <link srcID="13754" trgID="8495" rel="pRr" directed="false" shadow="true" shadowCol="135733" srcRow="3981" trgRow="808" color="EX-pale-blue" />
    <link srcID="8343" trgID="13754" rel="pRr" directed="false" shadow="true" shadowCol="135734" srcRow="1088" trgRow="3981" color="EX-dark-tan" />
    <link srcID="13754" trgID="8236" rel="pRr" directed="false" shadow="true" shadowCol="135735" srcRow="3981" trgRow="1460" color="EX-pale-blue-magenta" />
    <link srcID="10373" trgID="13754" rel="pRr" directed="false" shadow="true" shadowCol="135736" srcRow="1496" trgRow="3981" color="EX-pale-yellow orange" />
    <link srcID="10168" trgID="13754" rel="pRr" directed="false" shadow="true" shadowCol="135737" srcRow="1571" trgRow="3981" color="EX-medium-magenta" />
    <link srcID="9223" trgID="13754" rel="pRr" directed="false" shadow="true" shadowCol="135738" srcRow="1643" trgRow="3981" color="EX-pale-red" />
    <link srcID="9342" trgID="13754" rel="pRr" directed="false" shadow="true" shadowCol="135739" srcRow="1807" trgRow="3981" color="EX-pale-cyan" />
    <link srcID="8871" trgID="13754" rel="pRr" directed="false" shadow="true" shadowCol="135740" srcRow="1961" trgRow="3981" color="EX-pale-yellow-green" />
    <link srcID="8535" trgID="13754" rel="pRr" directed="false" shadow="true" shadowCol="135741" srcRow="1962" trgRow="3981" color="EX-pale-purple" />
    <link srcID="9281" trgID="13754" rel="pRr" directed="false" shadow="true" shadowCol="135742" srcRow="1965" trgRow="3981" color="EX-pale-magenta" />
    <link srcID="13212" trgID="9367" rel="pRr" directed="false" shadow="true" shadowCol="135743" srcRow="3982" trgRow="672" color="EX-pale-red-orange" />
    <link srcID="9608" trgID="13212" rel="pRr" directed="false" shadow="true" shadowCol="135744" srcRow="701" trgRow="3982" color="EX-blue" />
    <link srcID="9172" trgID="13212" rel="pRr" directed="false" shadow="true" shadowCol="135745" srcRow="715" trgRow="3982" color="EX-orange" />
    <link srcID="9005" trgID="13212" rel="pRr" directed="false" shadow="true" shadowCol="135746" srcRow="844" trgRow="3982" color="EX-dark-cyan" />
    <link srcID="13212" trgID="9433" rel="pRr" directed="false" shadow="true" shadowCol="135747" srcRow="3982" trgRow="851" color="EX-red" />
    <link srcID="9553" trgID="13212" rel="pRr" directed="false" shadow="true" shadowCol="135748" srcRow="890" trgRow="3982" color="EX-dark-orange" />
    <link srcID="13212" trgID="10465" rel="pRr" directed="false" shadow="true" shadowCol="135749" srcRow="3982" trgRow="926" color="EX-dark-gray-purple" />
```
