## Supplementary material for "BioFabric Visualization of Network Alignments": Case Study Files: CaseStudy-III-p01S3p99Imp.bif (part 26 of 30)

```
    <link srcID="8871" trgID="12274" rel="pRr" directed="false" shadow="true" shadowCol="142411" srcRow="1961" trgRow="4378" color="EX-dark-green" />
    <link srcID="12274" trgID="8674" rel="pRr" directed="false" shadow="true" shadowCol="142412" srcRow="4378" trgRow="2040" color="EX-blue-magenta" />
    <link srcID="9339" trgID="12274" rel="pRr" directed="false" shadow="true" shadowCol="142413" srcRow="2141" trgRow="4378" color="EX-yellow-green" />
    <link srcID="12274" trgID="10144" rel="pRr" directed="false" shadow="true" shadowCol="142414" srcRow="4378" trgRow="2155" color="EX-magenta" />
    <link srcID="8780" trgID="12274" rel="pRr" directed="false" shadow="true" shadowCol="142415" srcRow="2164" trgRow="4378" color="EX-green" />
    <link srcID="12298" trgID="9654" rel="pRr" directed="false" shadow="true" shadowCol="142416" srcRow="4379" trgRow="681" color="EX-yellow" />
    <link srcID="12298" trgID="10402" rel="pRr" directed="false" shadow="true" shadowCol="142417" srcRow="4379" trgRow="756" color="EX-purple" />
    <link srcID="12298" trgID="8429" rel="pRr" directed="false" shadow="true" shadowCol="142418" srcRow="4379" trgRow="860" color="EX-dark-purple" />
    <link srcID="9175" trgID="12298" rel="pRr" directed="false" shadow="true" shadowCol="142419" srcRow="975" trgRow="4379" color="EX-dark-red" />
    <link srcID="12298" trgID="9539" rel="pRr" directed="false" shadow="true" shadowCol="142420" srcRow="4379" trgRow="1151" color="EX-pale-green" />
    <link srcID="12298" trgID="8236" rel="pRr" directed="false" shadow="true" shadowCol="142421" srcRow="4379" trgRow="1460" color="EX-pale-blue" />
    <link srcID="8693" trgID="12298" rel="pRr" directed="false" shadow="true" shadowCol="142422" srcRow="1573" trgRow="4379" color="EX-dark-tan" />
    <link srcID="12298" trgID="8638" rel="pRr" directed="false" shadow="true" shadowCol="142423" srcRow="4379" trgRow="1717" color="EX-pale-blue-magenta" />
    <link srcID="12298" trgID="10211" rel="pRr" directed="false" shadow="true" shadowCol="142424" srcRow="4379" trgRow="1790" color="EX-pale-yellow orange" />
    <link srcID="12298" trgID="8542" rel="pRr" directed="false" shadow="true" shadowCol="142425" srcRow="4379" trgRow="2081" color="EX-medium-magenta" />
    <link srcID="8916" trgID="12298" rel="pRr" directed="false" shadow="true" shadowCol="142426" srcRow="2106" trgRow="4379" color="EX-pale-red" />
    <link srcID="12298" trgID="8874" rel="pRr" directed="false" shadow="true" shadowCol="142427" srcRow="4379" trgRow="2122" color="EX-pale-cyan" />
    <link srcID="8650" trgID="12298" rel="pRr" directed="false" shadow="true" shadowCol="142428" srcRow="2156" trgRow="4379" color="EX-pale-yellow-green" />
    <link srcID="12298" trgID="10000" rel="pRr" directed="false" shadow="true" shadowCol="142429" srcRow="4379" trgRow="2175" color="EX-pale-purple" />
    <link srcID="12298" trgID="9294" rel="pRr" directed="false" shadow="true" shadowCol="142430" srcRow="4379" trgRow="2187" color="EX-pale-magenta" />
    <link srcID="12298" trgID="9713" rel="pRr" directed="false" shadow="true" shadowCol="142431" srcRow="4379" trgRow="2189" color="EX-pale-red-orange" />
    <link srcID="12298" trgID="9962" rel="pRr" directed="false" shadow="true" shadowCol="142432" srcRow="4379" trgRow="2356" color="EX-blue" />
    <link srcID="9654" trgID="12934" rel="pRr" directed="false" shadow="true" shadowCol="142433" srcRow="681" trgRow="4380" color="EX-orange" />
    <link srcID="12934" trgID="9259" rel="pRr" directed="false" shadow="true" shadowCol="142434" srcRow="4380" trgRow="828" color="EX-dark-cyan" />
    <link srcID="12934" trgID="9965" rel="pRr" directed="false" shadow="true" shadowCol="142435" srcRow="4380" trgRow="885" color="EX-red" />
    <link srcID="12934" trgID="9368" rel="pRr" directed="false" shadow="true" shadowCol="142436" srcRow="4380" trgRow="913" color="EX-dark-orange" />
    <link srcID="9895" trgID="12934" rel="pRr" directed="false" shadow="true" shadowCol="142437" srcRow="935" trgRow="4380" color="EX-dark-gray-purple" />
    <link srcID="8844" trgID="12934" rel="pRr" directed="false" shadow="true" shadowCol="142438" srcRow="1071" trgRow="4380" color="EX-cyan" />
    <link srcID="8846" trgID="12934" rel="pRr" directed="false" shadow="true" shadowCol="142439" srcRow="1176" trgRow="4380" color="EX-yellow-orange" />
    <link srcID="9634" trgID="12934" rel="pRr" directed="false" shadow="true" shadowCol="142440" srcRow="1192" trgRow="4380" color="EX-pure-blue" />
    <link srcID="12934" trgID="10003" rel="pRr" directed="false" shadow="true" shadowCol="142441" srcRow="4380" trgRow="1231" color="EX-dark-yellow-green" />
    <link srcID="12934" trgID="9102" rel="pRr" directed="false" shadow="true" shadowCol="142442" srcRow="4380" trgRow="1232" color="EX-dark-magenta" />
    <link srcID="9092" trgID="12934" rel="pRr" directed="false" shadow="true" shadowCol="142443" srcRow="1259" trgRow="4380" color="EX-dark-green" />
    <link srcID="12934" trgID="8236" rel="pRr" directed="false" shadow="true" shadowCol="142444" srcRow="4380" trgRow="1460" color="EX-blue-magenta" />
    <link srcID="12934" trgID="8990" rel="pRr" directed="false" shadow="true" shadowCol="142445" srcRow="4380" trgRow="1576" color="EX-yellow-green" />
    <link srcID="12934" trgID="10244" rel="pRr" directed="false" shadow="true" shadowCol="142446" srcRow="4380" trgRow="1625" color="EX-magenta" />
    <link srcID="8415" trgID="12934" rel="pRr" directed="false" shadow="true" shadowCol="142447" srcRow="1758" trgRow="4380" color="EX-green" />
    <link srcID="9471" trgID="12934" rel="pRr" directed="false" shadow="true" shadowCol="142448" srcRow="1908" trgRow="4380" color="EX-yellow" />
    <link srcID="9449" trgID="12934" rel="pRr" directed="false" shadow="true" shadowCol="142449" srcRow="2017" trgRow="4380" color="EX-purple" />
    <link srcID="9654" trgID="10943" rel="pRr" directed="false" shadow="true" shadowCol="142450" srcRow="681" trgRow="4381" color="EX-dark-purple" />
    <link srcID="9945" trgID="10943" rel="pRr" directed="false" shadow="true" shadowCol="142451" srcRow="785" trgRow="4381" color="EX-dark-red" />
    <link srcID="9481" trgID="10943" rel="pRr" directed="false" shadow="true" shadowCol="142452" srcRow="861" trgRow="4381" color="EX-pale-green" />
    <link srcID="10175" trgID="10943" rel="pRr" directed="false" shadow="true" shadowCol="142453" srcRow="863" trgRow="4381" color="EX-pale-blue" />
    <link srcID="10057" trgID="10943" rel="pRr" directed="false" shadow="true" shadowCol="142454" srcRow="929" trgRow="4381" color="EX-dark-tan" />
    <link srcID="8905" trgID="10943" rel="pRr" directed="false" shadow="true" shadowCol="142455" srcRow="972" trgRow="4381" color="EX-pale-blue-magenta" />
    <link srcID="9103" trgID="10943" rel="pRr" directed="false" shadow="true" shadowCol="142456" srcRow="994" trgRow="4381" color="EX-pale-yellow orange" />
    <link srcID="10943" trgID="9122" rel="pRr" directed="false" shadow="true" shadowCol="142457" srcRow="4381" trgRow="1001" color="EX-medium-magenta" />
    <link srcID="8520" trgID="10943" rel="pRr" directed="false" shadow="true" shadowCol="142458" srcRow="1016" trgRow="4381" color="EX-pale-red" />
    <link srcID="9174" trgID="10943" rel="pRr" directed="false" shadow="true" shadowCol="142459" srcRow="1091" trgRow="4381" color="EX-pale-cyan" />
    <link srcID="8347" trgID="10943" rel="pRr" directed="false" shadow="true" shadowCol="142460" srcRow="1171" trgRow="4381" color="EX-pale-yellow-green" />
    <link srcID="9435" trgID="10943" rel="pRr" directed="false" shadow="true" shadowCol="142461" srcRow="1178" trgRow="4381" color="EX-pale-purple" />
    <link srcID="10387" trgID="10943" rel="pRr" directed="false" shadow="true" shadowCol="142462" srcRow="1574" trgRow="4381" color="EX-pale-magenta" />
    <link srcID="9551" trgID="10943" rel="pRr" directed="false" shadow="true" shadowCol="142463" srcRow="1834" trgRow="4381" color="EX-pale-red-orange" />
    <link srcID="9140" trgID="10943" rel="pRr" directed="false" shadow="true" shadowCol="142464" srcRow="2039" trgRow="4381" color="EX-blue" />
    <link srcID="10943" trgID="9129" rel="pRr" directed="false" shadow="true" shadowCol="142465" srcRow="4381" trgRow="2069" color="EX-orange" />
    <link srcID="8487" trgID="10943" rel="pRr" directed="false" shadow="true" shadowCol="142466" srcRow="2142" trgRow="4381" color="EX-dark-cyan" />
    <link srcID="10282" trgID="10943" rel="pRr" directed="false" shadow="true" shadowCol="142467" srcRow="2251" trgRow="4381" color="EX-red" />
    <link srcID="9654" trgID="13238" rel="pRr" directed="false" shadow="true" shadowCol="142468" srcRow="681" trgRow="4382" color="EX-dark-orange" />
    <link srcID="9608" trgID="13238" rel="pRr" directed="false" shadow="true" shadowCol="142469" srcRow="701" trgRow="4382" color="EX-dark-gray-purple" />
    <link srcID="10076" trgID="13238" rel="pRr" directed="false" shadow="true" shadowCol="142470" srcRow="729" trgRow="4382" color="EX-cyan" />
    <link srcID="13238" trgID="9847" rel="pRr" directed="false" shadow="true" shadowCol="142471" srcRow="4382" trgRow="730" color="EX-yellow-orange" />
    <link srcID="8495" trgID="13238" rel="pRr" directed="false" shadow="true" shadowCol="142472" srcRow="808" trgRow="4382" color="EX-pure-blue" />
    <link srcID="10063" trgID="13238" rel="pRr" directed="false" shadow="true" shadowCol="142473" srcRow="817" trgRow="4382" color="EX-dark-yellow-green" />
    <link srcID="8933" trgID="13238" rel="pRr" directed="false" shadow="true" shadowCol="142474" srcRow="919" trgRow="4382" color="EX-dark-magenta" />
    <link srcID="13238" trgID="8490" rel="pRr" directed="false" shadow="true" shadowCol="142475" srcRow="4382" trgRow="1203" color="EX-dark-green" />
    <link srcID="8421" trgID="13238" rel="pRr" directed="false" shadow="true" shadowCol="142476" srcRow="1417" trgRow="4382" color="EX-blue-magenta" />
    <link srcID="8236" trgID="13238" rel="pRr" directed="false" shadow="true" shadowCol="142477" srcRow="1460" trgRow="4382" color="EX-yellow-green" />
    <link srcID="8927" trgID="13238" rel="pRr" directed="false" shadow="true" shadowCol="142478" srcRow="1548" trgRow="4382" color="EX-magenta" />
    <link srcID="9457" trgID="13238" rel="pRr" directed="false" shadow="true" shadowCol="142479" srcRow="1550" trgRow="4382" color="EX-green" />
    <link srcID="9483" trgID="13238" rel="pRr" directed="false" shadow="true" shadowCol="142480" srcRow="1557" trgRow="4382" color="EX-yellow" />
    <link srcID="9320" trgID="13238" rel="pRr" directed="false" shadow="true" shadowCol="142481" srcRow="1559" trgRow="4382" color="EX-purple" />
    <link srcID="9601" trgID="13238" rel="pRr" directed="false" shadow="true" shadowCol="142482" srcRow="1586" trgRow="4382" color="EX-dark-purple" />
    <link srcID="13238" trgID="10422" rel="pRr" directed="false" shadow="true" shadowCol="142483" srcRow="4382" trgRow="1594" color="EX-dark-red" />
    <link srcID="9342" trgID="13238" rel="pRr" directed="false" shadow="true" shadowCol="142484" srcRow="1807" trgRow="4382" color="EX-pale-green" />
    <link srcID="9654" trgID="13130" rel="pRr" directed="false" shadow="true" shadowCol="142485" srcRow="681" trgRow="4383" color="EX-pale-blue" />
    <link srcID="9608" trgID="13130" rel="pRr" directed="false" shadow="true" shadowCol="142486" srcRow="701" trgRow="4383" color="EX-dark-tan" />
    <link srcID="8335" trgID="13130" rel="pRr" directed="false" shadow="true" shadowCol="142487" srcRow="818" trgRow="4383" color="EX-pale-blue-magenta" />
    <link srcID="9705" trgID="13130" rel="pRr" directed="false" shadow="true" shadowCol="142488" srcRow="832" trgRow="4383" color="EX-pale-yellow orange" />
    <link srcID="13130" trgID="9433" rel="pRr" directed="false" shadow="true" shadowCol="142489" srcRow="4383" trgRow="851" color="EX-medium-magenta" />
    <link srcID="9317" trgID="13130" rel="pRr" directed="false" shadow="true" shadowCol="142490" srcRow="862" trgRow="4383" color="EX-pale-red" />
    <link srcID="8362" trgID="13130" rel="pRr" directed="false" shadow="true" shadowCol="142491" srcRow="864" trgRow="4383" color="EX-pale-cyan" />
    <link srcID="8277" trgID="13130" rel="pRr" directed="false" shadow="true" shadowCol="142492" srcRow="923" trgRow="4383" color="EX-pale-yellow-green" />
    <link srcID="9895" trgID="13130" rel="pRr" directed="false" shadow="true" shadowCol="142493" srcRow="935" trgRow="4383" color="EX-pale-purple" />
    <link srcID="8480" trgID="13130" rel="pRr" directed="false" shadow="true" shadowCol="142494" srcRow="964" trgRow="4383" color="EX-pale-magenta" />
    <link srcID="13130" trgID="8447" rel="pRr" directed="false" shadow="true" shadowCol="142495" srcRow="4383" trgRow="1415" color="EX-pale-red-orange" />
    <link srcID="13130" trgID="9346" rel="pRr" directed="false" shadow="true" shadowCol="142496" srcRow="4383" trgRow="1539" color="EX-blue" />
    <link srcID="9320" trgID="13130" rel="pRr" directed="false" shadow="true" shadowCol="142497" srcRow="1559" trgRow="4383" color="EX-orange" />
    <link srcID="10081" trgID="13130" rel="pRr" directed="false" shadow="true" shadowCol="142498" srcRow="1579" trgRow="4383" color="EX-dark-cyan" />
    <link srcID="10380" trgID="13130" rel="pRr" directed="false" shadow="true" shadowCol="142499" srcRow="1608" trgRow="4383" color="EX-red" />
    <link srcID="13130" trgID="8617" rel="pRr" directed="false" shadow="true" shadowCol="142500" srcRow="4383" trgRow="1708" color="EX-dark-orange" />
    <link srcID="8616" trgID="13130" rel="pRr" directed="false" shadow="true" shadowCol="142501" srcRow="1808" trgRow="4383" color="EX-dark-gray-purple" />
    <link srcID="13130" trgID="9922" rel="pRr" directed="false" shadow="true" shadowCol="142502" srcRow="4383" trgRow="2137" color="EX-cyan" />
    <link srcID="9982" trgID="13130" rel="pRr" directed="false" shadow="true" shadowCol="142503" srcRow="2178" trgRow="4383" color="EX-yellow-orange" />
    <link srcID="9654" trgID="11600" rel="pRr" directed="false" shadow="true" shadowCol="142504" srcRow="681" trgRow="4384" color="EX-pure-blue" />
    <link srcID="8743" trgID="11600" rel="pRr" directed="false" shadow="true" shadowCol="142505" srcRow="733" trgRow="4384" color="EX-dark-yellow-green" />
    <link srcID="8242" trgID="11600" rel="pRr" directed="false" shadow="true" shadowCol="142506" srcRow="744" trgRow="4384" color="EX-dark-magenta" />
    <link srcID="8818" trgID="11600" rel="pRr" directed="false" shadow="true" shadowCol="142507" srcRow="887" trgRow="4384" color="EX-dark-green" />
    <link srcID="8301" trgID="11600" rel="pRr" directed="false" shadow="true" shadowCol="142508" srcRow="905" trgRow="4384" color="EX-blue-magenta" />
    <link srcID="9171" trgID="11600" rel="pRr" directed="false" shadow="true" shadowCol="142509" srcRow="924" trgRow="4384" color="EX-yellow-green" />
    <link srcID="8397" trgID="11600" rel="pRr" directed="false" shadow="true" shadowCol="142510" srcRow="1182" trgRow="4384" color="EX-magenta" />
    <link srcID="9146" trgID="11600" rel="pRr" directed="false" shadow="true" shadowCol="142511" srcRow="1183" trgRow="4384" color="EX-green" />
    <link srcID="8447" trgID="11600" rel="pRr" directed="false" shadow="true" shadowCol="142512" srcRow="1415" trgRow="4384" color="EX-yellow" />
    <link srcID="8927" trgID="11600" rel="pRr" directed="false" shadow="true" shadowCol="142513" srcRow="1548" trgRow="4384" color="EX-purple" />
    <link srcID="8410" trgID="11600" rel="pRr" directed="false" shadow="true" shadowCol="142514" srcRow="1556" trgRow="4384" color="EX-dark-purple" />
    <link srcID="9483" trgID="11600" rel="pRr" directed="false" shadow="true" shadowCol="142515" srcRow="1557" trgRow="4384" color="EX-dark-red" />
    <link srcID="9223" trgID="11600" rel="pRr" directed="false" shadow="true" shadowCol="142516" srcRow="1643" trgRow="4384" color="EX-pale-green" />
    <link srcID="10400" trgID="11600" rel="pRr" directed="false" shadow="true" shadowCol="142517" srcRow="1703" trgRow="4384" color="EX-pale-blue" />
    <link srcID="10019" trgID="11600" rel="pRr" directed="false" shadow="true" shadowCol="142518" srcRow="1734" trgRow="4384" color="EX-dark-tan" />
    <link srcID="9160" trgID="11600" rel="pRr" directed="false" shadow="true" shadowCol="142519" srcRow="1737" trgRow="4384" color="EX-pale-blue-magenta" />
    <link srcID="9531" trgID="11600" rel="pRr" directed="false" shadow="true" shadowCol="142520" srcRow="1739" trgRow="4384" color="EX-pale-yellow orange" />
    <link srcID="8758" trgID="11600" rel="pRr" directed="false" shadow="true" shadowCol="142521" srcRow="1831" trgRow="4384" color="EX-medium-magenta" />
    <link srcID="9656" trgID="11600" rel="pRr" directed="false" shadow="true" shadowCol="142522" srcRow="2004" trgRow="4384" color="EX-pale-red" />
    <link srcID="9649" trgID="11600" rel="pRr" directed="false" shadow="true" shadowCol="142523" srcRow="2006" trgRow="4384" color="EX-pale-cyan" />
    <link srcID="9991" trgID="11600" rel="pRr" directed="false" shadow="true" shadowCol="142524" srcRow="2009" trgRow="4384" color="EX-pale-yellow-green" />
    <link srcID="9326" trgID="11600" rel="pRr" directed="false" shadow="true" shadowCol="142525" srcRow="2111" trgRow="4384" color="EX-pale-purple" />
    <link srcID="9654" trgID="13117" rel="pRr" directed="false" shadow="true" shadowCol="142526" srcRow="681" trgRow="4385" color="EX-pale-magenta" />
    <link srcID="10506" trgID="13117" rel="pRr" directed="false" shadow="true" shadowCol="142527" srcRow="895" trgRow="4385" color="EX-pale-red-orange" />
    <link srcID="9411" trgID="13117" rel="pRr" directed="false" shadow="true" shadowCol="142528" srcRow="981" trgRow="4385" color="EX-blue" />
    <link srcID="8251" trgID="13117" rel="pRr" directed="false" shadow="true" shadowCol="142529" srcRow="988" trgRow="4385" color="EX-orange" />
    <link srcID="10255" trgID="13117" rel="pRr" directed="false" shadow="true" shadowCol="142530" srcRow="1062" trgRow="4385" color="EX-dark-cyan" />
    <link srcID="8410" trgID="13117" rel="pRr" directed="false" shadow="true" shadowCol="142531" srcRow="1556" trgRow="4385" color="EX-red" />
    <link srcID="9209" trgID="13117" rel="pRr" directed="false" shadow="true" shadowCol="142532" srcRow="1788" trgRow="4385" color="EX-dark-orange" />
    <link srcID="10211" trgID="13117" rel="pRr" directed="false" shadow="true" shadowCol="142533" srcRow="1790" trgRow="4385" color="EX-dark-gray-purple" />
    <link srcID="9815" trgID="13117" rel="pRr" directed="false" shadow="true" shadowCol="142534" srcRow="1835" trgRow="4385" color="EX-cyan" />
    <link srcID="8583" trgID="13117" rel="pRr" directed="false" shadow="true" shadowCol="142535" srcRow="1853" trgRow="4385" color="EX-yellow-orange" />
    <link srcID="10512" trgID="13117" rel="pRr" directed="false" shadow="true" shadowCol="142536" srcRow="2087" trgRow="4385" color="EX-pure-blue" />
    <link srcID="8888" trgID="13117" rel="pRr" directed="false" shadow="true" shadowCol="142537" srcRow="2116" trgRow="4385" color="EX-dark-yellow-green" />
    <link srcID="8877" trgID="13117" rel="pRr" directed="false" shadow="true" shadowCol="142538" srcRow="2335" trgRow="4385" color="EX-dark-magenta" />
    <link srcID="13402" trgID="9654" rel="pRr" directed="false" shadow="true" shadowCol="142539" srcRow="4386" trgRow="681" color="EX-dark-green" />
    <link srcID="13402" trgID="10183" rel="pRr" directed="false" shadow="true" shadowCol="142540" srcRow="4386" trgRow="723" color="EX-blue-magenta" />
    <link srcID="13402" trgID="9421" rel="pRr" directed="false" shadow="true" shadowCol="142541" srcRow="4386" trgRow="760" color="EX-yellow-green" />
    <link srcID="13402" trgID="9976" rel="pRr" directed="false" shadow="true" shadowCol="142542" srcRow="4386" trgRow="868" color="EX-magenta" />
    <link srcID="13402" trgID="10465" rel="pRr" directed="false" shadow="true" shadowCol="142543" srcRow="4386" trgRow="926" color="EX-green" />
    <link srcID="13402" trgID="10434" rel="pRr" directed="false" shadow="true" shadowCol="142544" srcRow="4386" trgRow="1595" color="EX-yellow" />
    <link srcID="13402" trgID="9473" rel="pRr" directed="false" shadow="true" shadowCol="142545" srcRow="4386" trgRow="1783" color="EX-purple" />
    <link srcID="9494" trgID="13402" rel="pRr" directed="false" shadow="true" shadowCol="142546" srcRow="2048" trgRow="4386" color="EX-dark-purple" />
    <link srcID="13402" trgID="10239" rel="pRr" directed="false" shadow="true" shadowCol="142547" srcRow="4386" trgRow="2118" color="EX-dark-red" />
    <link srcID="13402" trgID="10329" rel="pRr" directed="false" shadow="true" shadowCol="142548" srcRow="4386" trgRow="2215" color="EX-pale-green" />
    <link srcID="12316" trgID="9654" rel="pRr" directed="false" shadow="true" shadowCol="142549" srcRow="4387" trgRow="681" color="EX-pale-blue" />
    <link srcID="9608" trgID="12316" rel="pRr" directed="false" shadow="true" shadowCol="142550" srcRow="701" trgRow="4387" color="EX-dark-tan" />
    <link srcID="12316" trgID="8350" rel="pRr" directed="false" shadow="true" shadowCol="142551" srcRow="4387" trgRow="704" color="EX-pale-blue-magenta" />
    <link srcID="12316" trgID="9455" rel="pRr" directed="false" shadow="true" shadowCol="142552" srcRow="4387" trgRow="917" color="EX-pale-yellow orange" />
    <link srcID="12316" trgID="9535" rel="pRr" directed="false" shadow="true" shadowCol="142553" srcRow="4387" trgRow="1100" color="EX-medium-magenta" />
    <link srcID="12316" trgID="9516" rel="pRr" directed="false" shadow="true" shadowCol="142554" srcRow="4387" trgRow="1101" color="EX-pale-red" />
    <link srcID="12316" trgID="10286" rel="pRr" directed="false" shadow="true" shadowCol="142555" srcRow="4387" trgRow="1213" color="EX-pale-cyan" />
    <link srcID="12316" trgID="9135" rel="pRr" directed="false" shadow="true" shadowCol="142556" srcRow="4387" trgRow="1267" color="EX-pale-yellow-green" />
    <link srcID="12316" trgID="8836" rel="pRr" directed="false" shadow="true" shadowCol="142557" srcRow="4387" trgRow="1282" color="EX-pale-purple" />
    <link srcID="12316" trgID="8815" rel="pRr" directed="false" shadow="true" shadowCol="142558" srcRow="4387" trgRow="1796" color="EX-pale-magenta" />
    <link srcID="12316" trgID="8961" rel="pRr" directed="false" shadow="true" shadowCol="142559" srcRow="4387" trgRow="2261" color="EX-pale-red-orange" />
    <link srcID="12316" trgID="8539" rel="pRr" directed="false" shadow="true" shadowCol="142560" srcRow="4387" trgRow="2361" color="EX-blue" />
    <link srcID="13880" trgID="9654" rel="pRr" directed="false" shadow="true" shadowCol="142561" srcRow="4388" trgRow="681" color="EX-orange" />
    <link srcID="13880" trgID="9584" rel="pRr" directed="false" shadow="true" shadowCol="142562" srcRow="4388" trgRow="772" color="EX-dark-cyan" />
    <link srcID="13880" trgID="9437" rel="pRr" directed="false" shadow="true" shadowCol="142563" srcRow="4388" trgRow="783" color="EX-red" />
    <link srcID="13880" trgID="10555" rel="pRr" directed="false" shadow="true" shadowCol="142564" srcRow="4388" trgRow="899" color="EX-dark-orange" />
    <link srcID="13880" trgID="9639" rel="pRr" directed="false" shadow="true" shadowCol="142565" srcRow="4388" trgRow="948" color="EX-dark-gray-purple" />
    <link srcID="13880" trgID="9203" rel="pRr" directed="false" shadow="true" shadowCol="142566" srcRow="4388" trgRow="1361" color="EX-cyan" />
    <link srcID="13880" trgID="9166" rel="pRr" directed="false" shadow="true" shadowCol="142567" srcRow="4388" trgRow="1447" color="EX-yellow-orange" />
    <link srcID="13880" trgID="8410" rel="pRr" directed="false" shadow="true" shadowCol="142568" srcRow="4388" trgRow="1556" color="EX-pure-blue" />
    <link srcID="13880" trgID="10387" rel="pRr" directed="false" shadow="true" shadowCol="142569" srcRow="4388" trgRow="1574" color="EX-dark-yellow-green" />
    <link srcID="13880" trgID="9237" rel="pRr" directed="false" shadow="true" shadowCol="142570" srcRow="4388" trgRow="1990" color="EX-dark-magenta" />
    <link srcID="12740" trgID="9654" rel="pRr" directed="false" shadow="true" shadowCol="142571" srcRow="4389" trgRow="681" color="EX-dark-green" />
    <link srcID="9608" trgID="12740" rel="pRr" directed="false" shadow="true" shadowCol="142572" srcRow="701" trgRow="4389" color="EX-blue-magenta" />
    <link srcID="12740" trgID="8456" rel="pRr" directed="false" shadow="true" shadowCol="142573" srcRow="4389" trgRow="703" color="EX-yellow-green" />
    <link srcID="12740" trgID="10076" rel="pRr" directed="false" shadow="true" shadowCol="142574" srcRow="4389" trgRow="729" color="EX-magenta" />
    <link srcID="12740" trgID="9847" rel="pRr" directed="false" shadow="true" shadowCol="142575" srcRow="4389" trgRow="730" color="EX-green" />
    <link srcID="12740" trgID="10549" rel="pRr" directed="false" shadow="true" shadowCol="142576" srcRow="4389" trgRow="840" color="EX-yellow" />
    <link srcID="12740" trgID="10117" rel="pRr" directed="false" shadow="true" shadowCol="142577" srcRow="4389" trgRow="892" color="EX-purple" />
    <link srcID="12740" trgID="8275" rel="pRr" directed="false" shadow="true" shadowCol="142578" srcRow="4389" trgRow="934" color="EX-dark-purple" />
    <link srcID="9586" trgID="12740" rel="pRr" directed="false" shadow="true" shadowCol="142579" srcRow="1026" trgRow="4389" color="EX-dark-red" />
    <link srcID="12740" trgID="9589" rel="pRr" directed="false" shadow="true" shadowCol="142580" srcRow="4389" trgRow="1152" color="EX-pale-green" />
    <link srcID="9420" trgID="12740" rel="pRr" directed="false" shadow="true" shadowCol="142581" srcRow="1202" trgRow="4389" color="EX-pale-blue" />
    <link srcID="12740" trgID="8835" rel="pRr" directed="false" shadow="true" shadowCol="142582" srcRow="4389" trgRow="1204" color="EX-dark-tan" />
    <link srcID="12740" trgID="8854" rel="pRr" directed="false" shadow="true" shadowCol="142583" srcRow="4389" trgRow="1205" color="EX-pale-blue-magenta" />
    <link srcID="12740" trgID="9662" rel="pRr" directed="false" shadow="true" shadowCol="142584" srcRow="4389" trgRow="1503" color="EX-pale-yellow orange" />
    <link srcID="9594" trgID="12740" rel="pRr" directed="false" shadow="true" shadowCol="142585" srcRow="2121" trgRow="4389" color="EX-medium-magenta" />
    <link srcID="12740" trgID="10570" rel="pRr" directed="false" shadow="true" shadowCol="142586" srcRow="4389" trgRow="2186" color="EX-pale-red" />
    <link srcID="12740" trgID="9293" rel="pRr" directed="false" shadow="true" shadowCol="142587" srcRow="4389" trgRow="2200" color="EX-pale-cyan" />
    <link srcID="10927" trgID="9654" rel="pRr" directed="false" shadow="true" shadowCol="142588" srcRow="4390" trgRow="681" color="EX-pale-yellow-green" />
    <link srcID="9608" trgID="10927" rel="pRr" directed="false" shadow="true" shadowCol="142589" srcRow="701" trgRow="4390" color="EX-pale-purple" />
    <link srcID="10927" trgID="9607" rel="pRr" directed="false" shadow="true" shadowCol="142590" srcRow="4390" trgRow="708" color="EX-pale-magenta" />
    <link srcID="10927" trgID="8429" rel="pRr" directed="false" shadow="true" shadowCol="142591" srcRow="4390" trgRow="860" color="EX-pale-red-orange" />
    <link srcID="10927" trgID="9481" rel="pRr" directed="false" shadow="true" shadowCol="142592" srcRow="4390" trgRow="861" color="EX-blue" />
    <link srcID="8802" trgID="10927" rel="pRr" directed="false" shadow="true" shadowCol="142593" srcRow="971" trgRow="4390" color="EX-orange" />
    <link srcID="8905" trgID="10927" rel="pRr" directed="false" shadow="true" shadowCol="142594" srcRow="972" trgRow="4390" color="EX-dark-cyan" />
    <link srcID="10927" trgID="8600" rel="pRr" directed="false" shadow="true" shadowCol="142595" srcRow="4390" trgRow="973" color="EX-red" />
    <link srcID="10927" trgID="9613" rel="pRr" directed="false" shadow="true" shadowCol="142596" srcRow="4390" trgRow="974" color="EX-dark-orange" />
    <link srcID="10927" trgID="9473" rel="pRr" directed="false" shadow="true" shadowCol="142597" srcRow="4390" trgRow="1783" color="EX-dark-gray-purple" />
    <link srcID="9051" trgID="10927" rel="pRr" directed="false" shadow="true" shadowCol="142598" srcRow="1954" trgRow="4390" color="EX-cyan" />
    <link srcID="9449" trgID="10927" rel="pRr" directed="false" shadow="true" shadowCol="142599" srcRow="2017" trgRow="4390" color="EX-yellow-orange" />
    <link srcID="8650" trgID="10927" rel="pRr" directed="false" shadow="true" shadowCol="142600" srcRow="2156" trgRow="4390" color="EX-pure-blue" />
    <link srcID="10927" trgID="10329" rel="pRr" directed="false" shadow="true" shadowCol="142601" srcRow="4390" trgRow="2215" color="EX-dark-yellow-green" />
    <link srcID="10927" trgID="10166" rel="pRr" directed="false" shadow="true" shadowCol="142602" srcRow="4390" trgRow="2252" color="EX-dark-magenta" />
    <link srcID="13622" trgID="9654" rel="pRr" directed="false" shadow="true" shadowCol="142603" srcRow="4391" trgRow="681" color="EX-dark-green" />
    <link srcID="13622" trgID="10037" rel="pRr" directed="false" shadow="true" shadowCol="142604" srcRow="4391" trgRow="699" color="EX-blue-magenta" />
    <link srcID="13622" trgID="10009" rel="pRr" directed="false" shadow="true" shadowCol="142605" srcRow="4391" trgRow="726" color="EX-yellow-green" />
    <link srcID="13622" trgID="8730" rel="pRr" directed="false" shadow="true" shadowCol="142606" srcRow="4391" trgRow="728" color="EX-magenta" />
    <link srcID="13622" trgID="8804" rel="pRr" directed="false" shadow="true" shadowCol="142607" srcRow="4391" trgRow="739" color="EX-green" />
    <link srcID="13622" trgID="8327" rel="pRr" directed="false" shadow="true" shadowCol="142608" srcRow="4391" trgRow="740" color="EX-yellow" />
    <link srcID="13622" trgID="9765" rel="pRr" directed="false" shadow="true" shadowCol="142609" srcRow="4391" trgRow="748" color="EX-purple" />
    <link srcID="13622" trgID="9161" rel="pRr" directed="false" shadow="true" shadowCol="142610" srcRow="4391" trgRow="764" color="EX-dark-purple" />
    <link srcID="9907" trgID="13622" rel="pRr" directed="false" shadow="true" shadowCol="142611" srcRow="781" trgRow="4391" color="EX-dark-red" />
    <link srcID="10587" trgID="13622" rel="pRr" directed="false" shadow="true" shadowCol="142612" srcRow="852" trgRow="4391" color="EX-pale-green" />
    <link srcID="8885" trgID="13622" rel="pRr" directed="false" shadow="true" shadowCol="142613" srcRow="1153" trgRow="4391" color="EX-pale-blue" />
    <link srcID="10274" trgID="13622" rel="pRr" directed="false" shadow="true" shadowCol="142614" srcRow="1418" trgRow="4391" color="EX-dark-tan" />
    <link srcID="13622" trgID="8315" rel="pRr" directed="false" shadow="true" shadowCol="142615" srcRow="4391" trgRow="1537" color="EX-pale-blue-magenta" />
    <link srcID="13622" trgID="10081" rel="pRr" directed="false" shadow="true" shadowCol="142616" srcRow="4391" trgRow="1579" color="EX-pale-yellow orange" />
    <link srcID="13622" trgID="10285" rel="pRr" directed="false" shadow="true" shadowCol="142617" srcRow="4391" trgRow="2151" color="EX-medium-magenta" />
    <link srcID="12077" trgID="9654" rel="pRr" directed="false" shadow="true" shadowCol="142618" srcRow="4392" trgRow="681" color="EX-pale-red" />
    <link srcID="12077" trgID="10017" rel="pRr" directed="false" shadow="true" shadowCol="142619" srcRow="4392" trgRow="738" color="EX-pale-cyan" />
    <link srcID="12077" trgID="8495" rel="pRr" directed="false" shadow="true" shadowCol="142620" srcRow="4392" trgRow="808" color="EX-pale-yellow-green" />
    <link srcID="12077" trgID="10063" rel="pRr" directed="false" shadow="true" shadowCol="142621" srcRow="4392" trgRow="817" color="EX-pale-purple" />
    <link srcID="12077" trgID="10065" rel="pRr" directed="false" shadow="true" shadowCol="142622" srcRow="4392" trgRow="950" color="EX-pale-magenta" />
    <link srcID="12077" trgID="8227" rel="pRr" directed="false" shadow="true" shadowCol="142623" srcRow="4392" trgRow="956" color="EX-pale-red-orange" />
    <link srcID="12077" trgID="9560" rel="pRr" directed="false" shadow="true" shadowCol="142624" srcRow="4392" trgRow="957" color="EX-blue" />
    <link srcID="12077" trgID="8665" rel="pRr" directed="false" shadow="true" shadowCol="142625" srcRow="4392" trgRow="1201" color="EX-orange" />
    <link srcID="12077" trgID="8236" rel="pRr" directed="false" shadow="true" shadowCol="142626" srcRow="4392" trgRow="1460" color="EX-dark-cyan" />
    <link srcID="12077" trgID="9830" rel="pRr" directed="false" shadow="true" shadowCol="142627" srcRow="4392" trgRow="1580" color="EX-red" />
    <link srcID="12077" trgID="9601" rel="pRr" directed="false" shadow="true" shadowCol="142628" srcRow="4392" trgRow="1586" color="EX-dark-orange" />
    <link srcID="12077" trgID="9217" rel="pRr" directed="false" shadow="true" shadowCol="142629" srcRow="4392" trgRow="1590" color="EX-dark-gray-purple" />
    <link srcID="12077" trgID="9057" rel="pRr" directed="false" shadow="true" shadowCol="142630" srcRow="4392" trgRow="1606" color="EX-cyan" />
    <link srcID="12077" trgID="9223" rel="pRr" directed="false" shadow="true" shadowCol="142631" srcRow="4392" trgRow="1643" color="EX-yellow-orange" />
    <link srcID="12077" trgID="9342" rel="pRr" directed="false" shadow="true" shadowCol="142632" srcRow="4392" trgRow="1807" color="EX-pure-blue" />
    <link srcID="12077" trgID="8372" rel="pRr" directed="false" shadow="true" shadowCol="142633" srcRow="4392" trgRow="1833" color="EX-dark-yellow-green" />
    <link srcID="12077" trgID="10307" rel="pRr" directed="false" shadow="true" shadowCol="142634" srcRow="4392" trgRow="1851" color="EX-dark-magenta" />
    <link srcID="12077" trgID="9479" rel="pRr" directed="false" shadow="true" shadowCol="142635" srcRow="4392" trgRow="1960" color="EX-dark-green" />
    <link srcID="12077" trgID="8712" rel="pRr" directed="false" shadow="true" shadowCol="142636" srcRow="4392" trgRow="2162" color="EX-blue-magenta" />
    <link srcID="12045" trgID="9654" rel="pRr" directed="false" shadow="true" shadowCol="142637" srcRow="4393" trgRow="681" color="EX-yellow-green" />
    <link srcID="12045" trgID="9027" rel="pRr" directed="false" shadow="true" shadowCol="142638" srcRow="4393" trgRow="687" color="EX-magenta" />
    <link srcID="8242" trgID="12045" rel="pRr" directed="false" shadow="true" shadowCol="142639" srcRow="744" trgRow="4393" color="EX-green" />
    <link srcID="9422" trgID="12045" rel="pRr" directed="false" shadow="true" shadowCol="142640" srcRow="909" trgRow="4393" color="EX-yellow" />
    <link srcID="12045" trgID="8600" rel="pRr" directed="false" shadow="true" shadowCol="142641" srcRow="4393" trgRow="973" color="EX-purple" />
    <link srcID="12045" trgID="8520" rel="pRr" directed="false" shadow="true" shadowCol="142642" srcRow="4393" trgRow="1016" color="EX-dark-purple" />
    <link srcID="12045" trgID="9042" rel="pRr" directed="false" shadow="true" shadowCol="142643" srcRow="4393" trgRow="1059" color="EX-dark-red" />
    <link srcID="8282" trgID="12045" rel="pRr" directed="false" shadow="true" shadowCol="142644" srcRow="1070" trgRow="4393" color="EX-pale-green" />
    <link srcID="12045" trgID="9570" rel="pRr" directed="false" shadow="true" shadowCol="142645" srcRow="4393" trgRow="1086" color="EX-pale-blue" />
    <link srcID="12045" trgID="9854" rel="pRr" directed="false" shadow="true" shadowCol="142646" srcRow="4393" trgRow="1170" color="EX-dark-tan" />
    <link srcID="12045" trgID="8906" rel="pRr" directed="false" shadow="true" shadowCol="142647" srcRow="4393" trgRow="1177" color="EX-pale-blue-magenta" />
    <link srcID="12045" trgID="8447" rel="pRr" directed="false" shadow="true" shadowCol="142648" srcRow="4393" trgRow="1415" color="EX-pale-yellow orange" />
    <link srcID="8693" trgID="12045" rel="pRr" directed="false" shadow="true" shadowCol="142649" srcRow="1573" trgRow="4393" color="EX-medium-magenta" />
    <link srcID="12045" trgID="8533" rel="pRr" directed="false" shadow="true" shadowCol="142650" srcRow="4393" trgRow="1743" color="EX-pale-red" />
    <link srcID="12045" trgID="8637" rel="pRr" directed="false" shadow="true" shadowCol="142651" srcRow="4393" trgRow="1805" color="EX-pale-cyan" />
    <link srcID="12045" trgID="8616" rel="pRr" directed="false" shadow="true" shadowCol="142652" srcRow="4393" trgRow="1808" color="EX-pale-yellow-green" />
    <link srcID="12045" trgID="8333" rel="pRr" directed="false" shadow="true" shadowCol="142653" srcRow="4393" trgRow="1836" color="EX-pale-purple" />
    <link srcID="10169" trgID="12045" rel="pRr" directed="false" shadow="true" shadowCol="142654" srcRow="1852" trgRow="4393" color="EX-pale-magenta" />
    <link srcID="8871" trgID="12045" rel="pRr" directed="false" shadow="true" shadowCol="142655" srcRow="1961" trgRow="4393" color="EX-pale-red-orange" />
    <link srcID="9140" trgID="12045" rel="pRr" directed="false" shadow="true" shadowCol="142656" srcRow="2039" trgRow="4393" color="EX-blue" />
    <link srcID="12045" trgID="8582" rel="pRr" directed="false" shadow="true" shadowCol="142657" srcRow="4393" trgRow="2150" color="EX-orange" />
    <link srcID="13543" trgID="9654" rel="pRr" directed="false" shadow="true" shadowCol="142658" srcRow="4394" trgRow="681" color="EX-dark-cyan" />
    <link srcID="9043" trgID="13543" rel="pRr" directed="false" shadow="true" shadowCol="142659" srcRow="798" trgRow="4394" color="EX-red" />
    <link srcID="8353" trgID="13543" rel="pRr" directed="false" shadow="true" shadowCol="142660" srcRow="894" trgRow="4394" color="EX-dark-orange" />
    <link srcID="9747" trgID="13543" rel="pRr" directed="false" shadow="true" shadowCol="142661" srcRow="1040" trgRow="4394" color="EX-dark-gray-purple" />
    <link srcID="13543" trgID="9021" rel="pRr" directed="false" shadow="true" shadowCol="142662" srcRow="4394" trgRow="1236" color="EX-cyan" />
    <link srcID="13543" trgID="8576" rel="pRr" directed="false" shadow="true" shadowCol="142663" srcRow="4394" trgRow="1367" color="EX-yellow-orange" />
    <link srcID="13543" trgID="10463" rel="pRr" directed="false" shadow="true" shadowCol="142664" srcRow="4394" trgRow="1393" color="EX-pure-blue" />
    <link srcID="13543" trgID="10081" rel="pRr" directed="false" shadow="true" shadowCol="142665" srcRow="4394" trgRow="1579" color="EX-dark-yellow-green" />
    <link srcID="9223" trgID="13543" rel="pRr" directed="false" shadow="true" shadowCol="142666" srcRow="1643" trgRow="4394" color="EX-dark-magenta" />
    <link srcID="13543" trgID="9526" rel="pRr" directed="false" shadow="true" shadowCol="142667" srcRow="4394" trgRow="1686" color="EX-dark-green" />
    <link srcID="13543" trgID="9482" rel="pRr" directed="false" shadow="true" shadowCol="142668" srcRow="4394" trgRow="2256" color="EX-blue-magenta" />
    <link srcID="13682" trgID="9654" rel="pRr" directed="false" shadow="true" shadowCol="142669" srcRow="4395" trgRow="681" color="EX-yellow-green" />
    <link srcID="9608" trgID="13682" rel="pRr" directed="false" shadow="true" shadowCol="142670" srcRow="701" trgRow="4395" color="EX-magenta" />
    <link srcID="13682" trgID="10456" rel="pRr" directed="false" shadow="true" shadowCol="142671" srcRow="4395" trgRow="719" color="EX-green" />
    <link srcID="9555" trgID="13682" rel="pRr" directed="false" shadow="true" shadowCol="142672" srcRow="741" trgRow="4395" color="EX-yellow" />
    <link srcID="13682" trgID="8630" rel="pRr" directed="false" shadow="true" shadowCol="142673" srcRow="4395" trgRow="826" color="EX-purple" />
    <link srcID="13682" trgID="8484" rel="pRr" directed="false" shadow="true" shadowCol="142674" srcRow="4395" trgRow="827" color="EX-dark-purple" />
    <link srcID="8776" trgID="13682" rel="pRr" directed="false" shadow="true" shadowCol="142675" srcRow="916" trgRow="4395" color="EX-dark-red" />
    <link srcID="13682" trgID="10174" rel="pRr" directed="false" shadow="true" shadowCol="142676" srcRow="4395" trgRow="947" color="EX-pale-green" />
    <link srcID="13682" trgID="10503" rel="pRr" directed="false" shadow="true" shadowCol="142677" srcRow="4395" trgRow="1324" color="EX-pale-blue" />
    <link srcID="13682" trgID="8576" rel="pRr" directed="false" shadow="true" shadowCol="142678" srcRow="4395" trgRow="1367" color="EX-dark-tan" />
    <link srcID="13682" trgID="8447" rel="pRr" directed="false" shadow="true" shadowCol="142679" srcRow="4395" trgRow="1415" color="EX-pale-blue-magenta" />
    <link srcID="8410" trgID="13682" rel="pRr" directed="false" shadow="true" shadowCol="142680" srcRow="1556" trgRow="4395" color="EX-pale-yellow orange" />
    <link srcID="13682" trgID="10081" rel="pRr" directed="false" shadow="true" shadowCol="142681" srcRow="4395" trgRow="1579" color="EX-medium-magenta" />
    <link srcID="10569" trgID="13682" rel="pRr" directed="false" shadow="true" shadowCol="142682" srcRow="1900" trgRow="4395" color="EX-pale-red" />
    <link srcID="8950" trgID="13682" rel="pRr" directed="false" shadow="true" shadowCol="142683" srcRow="2125" trgRow="4395" color="EX-pale-cyan" />
    <link srcID="13682" trgID="8790" rel="pRr" directed="false" shadow="true" shadowCol="142684" srcRow="4395" trgRow="2128" color="EX-pale-yellow-green" />
    <link srcID="13682" trgID="9970" rel="pRr" directed="false" shadow="true" shadowCol="142685" srcRow="4395" trgRow="2274" color="EX-pale-purple" />
    <link srcID="12577" trgID="9654" rel="pRr" directed="false" shadow="true" shadowCol="142686" srcRow="4396" trgRow="681" color="EX-pale-magenta" />
    <link srcID="10037" trgID="12577" rel="pRr" directed="false" shadow="true" shadowCol="142687" srcRow="699" trgRow="4396" color="EX-pale-red-orange" />
    <link srcID="9608" trgID="12577" rel="pRr" directed="false" shadow="true" shadowCol="142688" srcRow="701" trgRow="4396" color="EX-blue" />
    <link srcID="12577" trgID="8350" rel="pRr" directed="false" shadow="true" shadowCol="142689" srcRow="4396" trgRow="704" color="EX-orange" />
    <link srcID="10105" trgID="12577" rel="pRr" directed="false" shadow="true" shadowCol="142690" srcRow="786" trgRow="4396" color="EX-dark-cyan" />
    <link srcID="9455" trgID="12577" rel="pRr" directed="false" shadow="true" shadowCol="142691" srcRow="917" trgRow="4396" color="EX-red" />
    <link srcID="12577" trgID="8275" rel="pRr" directed="false" shadow="true" shadowCol="142692" srcRow="4396" trgRow="934" color="EX-dark-orange" />
    <link srcID="12577" trgID="10541" rel="pRr" directed="false" shadow="true" shadowCol="142693" srcRow="4396" trgRow="1065" color="EX-dark-gray-purple" />
    <link srcID="12577" trgID="9258" rel="pRr" directed="false" shadow="true" shadowCol="142694" srcRow="4396" trgRow="1532" color="EX-cyan" />
    <link srcID="12577" trgID="8315" rel="pRr" directed="false" shadow="true" shadowCol="142695" srcRow="4396" trgRow="1537" color="EX-yellow-orange" />
    <link srcID="12577" trgID="8651" rel="pRr" directed="false" shadow="true" shadowCol="142696" srcRow="4396" trgRow="1577" color="EX-pure-blue" />
    <link srcID="10345" trgID="12577" rel="pRr" directed="false" shadow="true" shadowCol="142697" srcRow="1666" trgRow="4396" color="EX-dark-yellow-green" />
    <link srcID="8650" trgID="12577" rel="pRr" directed="false" shadow="true" shadowCol="142698" srcRow="2156" trgRow="4396" color="EX-dark-magenta" />
    <link srcID="10570" trgID="12577" rel="pRr" directed="false" shadow="true" shadowCol="142699" srcRow="2186" trgRow="4396" color="EX-dark-green" />
    <link srcID="8340" trgID="12577" rel="pRr" directed="false" shadow="true" shadowCol="142700" srcRow="2198" trgRow="4396" color="EX-blue-magenta" />
    <link srcID="12577" trgID="8961" rel="pRr" directed="false" shadow="true" shadowCol="142701" srcRow="4396" trgRow="2261" color="EX-yellow-green" />
    <link srcID="11028" trgID="9654" rel="pRr" directed="false" shadow="true" shadowCol="142702" srcRow="4397" trgRow="681" color="EX-magenta" />
    <link srcID="11028" trgID="9387" rel="pRr" directed="false" shadow="true" shadowCol="142703" srcRow="4397" trgRow="692" color="EX-green" />
    <link srcID="10156" trgID="11028" rel="pRr" directed="false" shadow="true" shadowCol="142704" srcRow="693" trgRow="4397" color="EX-yellow" />
    <link srcID="8436" trgID="11028" rel="pRr" directed="false" shadow="true" shadowCol="142705" srcRow="767" trgRow="4397" color="EX-purple" />
    <link srcID="11028" trgID="8818" rel="pRr" directed="false" shadow="true" shadowCol="142706" srcRow="4397" trgRow="887" color="EX-dark-purple" />
    <link srcID="11028" trgID="8682" rel="pRr" directed="false" shadow="true" shadowCol="142707" srcRow="4397" trgRow="1585" color="EX-dark-red" />
    <link srcID="10434" trgID="11028" rel="pRr" directed="false" shadow="true" shadowCol="142708" srcRow="1595" trgRow="4397" color="EX-pale-green" />
    <link srcID="11028" trgID="9648" rel="pRr" directed="false" shadow="true" shadowCol="142709" srcRow="4397" trgRow="2005" color="EX-pale-blue" />
    <link srcID="11028" trgID="10042" rel="pRr" directed="false" shadow="true" shadowCol="142710" srcRow="4397" trgRow="2079" color="EX-dark-tan" />
    <link srcID="11028" trgID="9286" rel="pRr" directed="false" shadow="true" shadowCol="142711" srcRow="4397" trgRow="2213" color="EX-pale-blue-magenta" />
    <link srcID="9654" trgID="11702" rel="pRr" directed="false" shadow="true" shadowCol="142712" srcRow="681" trgRow="4398" color="EX-pale-yellow orange" />
    <link srcID="9608" trgID="11702" rel="pRr" directed="false" shadow="true" shadowCol="142713" srcRow="701" trgRow="4398" color="EX-medium-magenta" />
    <link srcID="11702" trgID="9040" rel="pRr" directed="false" shadow="true" shadowCol="142714" srcRow="4398" trgRow="859" color="EX-pale-red" />
    <link srcID="9560" trgID="11702" rel="pRr" directed="false" shadow="true" shadowCol="142715" srcRow="957" trgRow="4398" color="EX-pale-cyan" />
    <link srcID="11702" trgID="10564" rel="pRr" directed="false" shadow="true" shadowCol="142716" srcRow="4398" trgRow="969" color="EX-pale-yellow-green" />
    <link srcID="11702" trgID="10440" rel="pRr" directed="false" shadow="true" shadowCol="142717" srcRow="4398" trgRow="986" color="EX-pale-purple" />
    <link srcID="8624" trgID="11702" rel="pRr" directed="false" shadow="true" shadowCol="142718" srcRow="1095" trgRow="4398" color="EX-pale-magenta" />
    <link srcID="9784" trgID="11702" rel="pRr" directed="false" shadow="true" shadowCol="142719" srcRow="1099" trgRow="4398" color="EX-pale-red-orange" />
    <link srcID="11702" trgID="8447" rel="pRr" directed="false" shadow="true" shadowCol="142720" srcRow="4398" trgRow="1415" color="EX-blue" />
    <link srcID="10157" trgID="11702" rel="pRr" directed="false" shadow="true" shadowCol="142721" srcRow="1486" trgRow="4398" color="EX-orange" />
    <link srcID="8557" trgID="11702" rel="pRr" directed="false" shadow="true" shadowCol="142722" srcRow="1593" trgRow="4398" color="EX-dark-cyan" />
    <link srcID="8402" trgID="11702" rel="pRr" directed="false" shadow="true" shadowCol="142723" srcRow="1683" trgRow="4398" color="EX-red" />
    <link srcID="11702" trgID="9517" rel="pRr" directed="false" shadow="true" shadowCol="142724" srcRow="4398" trgRow="1712" color="EX-dark-orange" />
    <link srcID="10281" trgID="11702" rel="pRr" directed="false" shadow="true" shadowCol="142725" srcRow="1766" trgRow="4398" color="EX-dark-gray-purple" />
    <link srcID="9225" trgID="11702" rel="pRr" directed="false" shadow="true" shadowCol="142726" srcRow="1824" trgRow="4398" color="EX-cyan" />
    <link srcID="9750" trgID="11702" rel="pRr" directed="false" shadow="true" shadowCol="142727" srcRow="1867" trgRow="4398" color="EX-yellow-orange" />
    <link srcID="8889" trgID="11702" rel="pRr" directed="false" shadow="true" shadowCol="142728" srcRow="1868" trgRow="4398" color="EX-pure-blue" />
    <link srcID="11702" trgID="8755" rel="pRr" directed="false" shadow="true" shadowCol="142729" srcRow="4398" trgRow="1879" color="EX-dark-yellow-green" />
    <link srcID="11702" trgID="9783" rel="pRr" directed="false" shadow="true" shadowCol="142730" srcRow="4398" trgRow="2022" color="EX-dark-magenta" />
    <link srcID="11702" trgID="10155" rel="pRr" directed="false" shadow="true" shadowCol="142731" srcRow="4398" trgRow="2023" color="EX-dark-green" />
    <link srcID="9654" trgID="12847" rel="pRr" directed="false" shadow="true" shadowCol="142732" srcRow="681" trgRow="4399" color="EX-blue-magenta" />
    <link srcID="9608" trgID="12847" rel="pRr" directed="false" shadow="true" shadowCol="142733" srcRow="701" trgRow="4399" color="EX-yellow-green" />
    <link srcID="10017" trgID="12847" rel="pRr" directed="false" shadow="true" shadowCol="142734" srcRow="738" trgRow="4399" color="EX-magenta" />
    <link srcID="12847" trgID="10063" rel="pRr" directed="false" shadow="true" shadowCol="142735" srcRow="4399" trgRow="817" color="EX-green" />
    <link srcID="12847" trgID="10065" rel="pRr" directed="false" shadow="true" shadowCol="142736" srcRow="4399" trgRow="950" color="EX-yellow" />
    <link srcID="12847" trgID="8227" rel="pRr" directed="false" shadow="true" shadowCol="142737" srcRow="4399" trgRow="956" color="EX-purple" />
    <link srcID="8655" trgID="12847" rel="pRr" directed="false" shadow="true" shadowCol="142738" srcRow="993" trgRow="4399" color="EX-dark-purple" />
    <link srcID="8665" trgID="12847" rel="pRr" directed="false" shadow="true" shadowCol="142739" srcRow="1201" trgRow="4399" color="EX-dark-red" />
    <link srcID="12847" trgID="8236" rel="pRr" directed="false" shadow="true" shadowCol="142740" srcRow="4399" trgRow="1460" color="EX-pale-green" />
    <link srcID="8410" trgID="12847" rel="pRr" directed="false" shadow="true" shadowCol="142741" srcRow="1556" trgRow="4399" color="EX-pale-blue" />
    <link srcID="8693" trgID="12847" rel="pRr" directed="false" shadow="true" shadowCol="142742" srcRow="1573" trgRow="4399" color="EX-dark-tan" />
    <link srcID="9830" trgID="12847" rel="pRr" directed="false" shadow="true" shadowCol="142743" srcRow="1580" trgRow="4399" color="EX-pale-blue-magenta" />
    <link srcID="12847" trgID="9601" rel="pRr" directed="false" shadow="true" shadowCol="142744" srcRow="4399" trgRow="1586" color="EX-pale-yellow orange" />
    <link srcID="12847" trgID="9057" rel="pRr" directed="false" shadow="true" shadowCol="142745" srcRow="4399" trgRow="1606" color="EX-medium-magenta" />
    <link srcID="12847" trgID="10526" rel="pRr" directed="false" shadow="true" shadowCol="142746" srcRow="4399" trgRow="1610" color="EX-pale-red" />
    <link srcID="10244" trgID="12847" rel="pRr" directed="false" shadow="true" shadowCol="142747" srcRow="1625" trgRow="4399" color="EX-pale-cyan" />
    <link srcID="9223" trgID="12847" rel="pRr" directed="false" shadow="true" shadowCol="142748" srcRow="1643" trgRow="4399" color="EX-pale-yellow-green" />
    <link srcID="12847" trgID="9222" rel="pRr" directed="false" shadow="true" shadowCol="142749" srcRow="4399" trgRow="1769" color="EX-pale-purple" />
    <link srcID="10307" trgID="12847" rel="pRr" directed="false" shadow="true" shadowCol="142750" srcRow="1851" trgRow="4399" color="EX-pale-magenta" />
    <link srcID="10266" trgID="12847" rel="pRr" directed="false" shadow="true" shadowCol="142751" srcRow="1984" trgRow="4399" color="EX-pale-red-orange" />
    <link srcID="9981" trgID="12847" rel="pRr" directed="false" shadow="true" shadowCol="142752" srcRow="2134" trgRow="4399" color="EX-blue" />
    <link srcID="9867" trgID="12847" rel="pRr" directed="false" shadow="true" shadowCol="142753" srcRow="2278" trgRow="4399" color="EX-orange" />
    <link srcID="9654" trgID="10834" rel="pRr" directed="false" shadow="true" shadowCol="142754" srcRow="681" trgRow="4400" color="EX-dark-cyan" />
    <link srcID="10834" trgID="8677" rel="pRr" directed="false" shadow="true" shadowCol="142755" srcRow="4400" trgRow="698" color="EX-red" />
    <link srcID="9608" trgID="10834" rel="pRr" directed="false" shadow="true" shadowCol="142756" srcRow="701" trgRow="4400" color="EX-dark-orange" />
    <link srcID="10834" trgID="9497" rel="pRr" directed="false" shadow="true" shadowCol="142757" srcRow="4400" trgRow="803" color="EX-dark-gray-purple" />
    <link srcID="9422" trgID="10834" rel="pRr" directed="false" shadow="true" shadowCol="142758" srcRow="909" trgRow="4400" color="EX-cyan" />
    <link srcID="10834" trgID="8447" rel="pRr" directed="false" shadow="true" shadowCol="142759" srcRow="4400" trgRow="1415" color="EX-yellow-orange" />
    <link srcID="10834" trgID="9224" rel="pRr" directed="false" shadow="true" shadowCol="142760" srcRow="4400" trgRow="1416" color="EX-pure-blue" />
    <link srcID="10274" trgID="10834" rel="pRr" directed="false" shadow="true" shadowCol="142761" srcRow="1418" trgRow="4400" color="EX-dark-yellow-green" />
    <link srcID="10834" trgID="9346" rel="pRr" directed="false" shadow="true" shadowCol="142762" srcRow="4400" trgRow="1539" color="EX-dark-magenta" />
    <link srcID="9320" trgID="10834" rel="pRr" directed="false" shadow="true" shadowCol="142763" srcRow="1559" trgRow="4400" color="EX-dark-green" />
    <link srcID="10834" trgID="10081" rel="pRr" directed="false" shadow="true" shadowCol="142764" srcRow="4400" trgRow="1579" color="EX-blue-magenta" />
    <link srcID="10834" trgID="9217" rel="pRr" directed="false" shadow="true" shadowCol="142765" srcRow="4400" trgRow="1590" color="EX-yellow-green" />
    <link srcID="10834" trgID="10320" rel="pRr" directed="false" shadow="true" shadowCol="142766" srcRow="4400" trgRow="1692" color="EX-magenta" />
    <link srcID="10834" trgID="10211" rel="pRr" directed="false" shadow="true" shadowCol="142767" srcRow="4400" trgRow="1790" color="EX-green" />
    <link srcID="8687" trgID="10834" rel="pRr" directed="false" shadow="true" shadowCol="142768" srcRow="1809" trgRow="4400" color="EX-yellow" />
    <link srcID="9410" trgID="10834" rel="pRr" directed="false" shadow="true" shadowCol="142769" srcRow="2072" trgRow="4400" color="EX-purple" />
    <link srcID="10512" trgID="10834" rel="pRr" directed="false" shadow="true" shadowCol="142770" srcRow="2087" trgRow="4400" color="EX-dark-purple" />
    <link srcID="9201" trgID="10834" rel="pRr" directed="false" shadow="true" shadowCol="142771" srcRow="2264" trgRow="4400" color="EX-dark-red" />
    <link srcID="9654" trgID="12558" rel="pRr" directed="false" shadow="true" shadowCol="142772" srcRow="681" trgRow="4401" color="EX-pale-green" />
    <link srcID="9596" trgID="12558" rel="pRr" directed="false" shadow="true" shadowCol="142773" srcRow="1077" trgRow="4401" color="EX-pale-blue" />
    <link srcID="12558" trgID="9032" rel="pRr" directed="false" shadow="true" shadowCol="142774" srcRow="4401" trgRow="1112" color="EX-dark-tan" />
    <link srcID="12558" trgID="9329" rel="pRr" directed="false" shadow="true" shadowCol="142775" srcRow="4401" trgRow="1368" color="EX-pale-blue-magenta" />
    <link srcID="12558" trgID="8236" rel="pRr" directed="false" shadow="true" shadowCol="142776" srcRow="4401" trgRow="1460" color="EX-pale-yellow orange" />
    <link srcID="12558" trgID="10188" rel="pRr" directed="false" shadow="true" shadowCol="142777" srcRow="4401" trgRow="1474" color="EX-medium-magenta" />
    <link srcID="12558" trgID="9458" rel="pRr" directed="false" shadow="true" shadowCol="142778" srcRow="4401" trgRow="1480" color="EX-pale-red" />
    <link srcID="8483" trgID="12558" rel="pRr" directed="false" shadow="true" shadowCol="142779" srcRow="1483" trgRow="4401" color="EX-pale-cyan" />
    <link srcID="9183" trgID="12558" rel="pRr" directed="false" shadow="true" shadowCol="142780" srcRow="1485" trgRow="4401" color="EX-pale-yellow-green" />
    <link srcID="10387" trgID="12558" rel="pRr" directed="false" shadow="true" shadowCol="142781" srcRow="1574" trgRow="4401" color="EX-pale-purple" />
    <link srcID="9279" trgID="12558" rel="pRr" directed="false" shadow="true" shadowCol="142782" srcRow="1615" trgRow="4401" color="EX-pale-magenta" />
    <link srcID="9223" trgID="12558" rel="pRr" directed="false" shadow="true" shadowCol="142783" srcRow="1643" trgRow="4401" color="EX-pale-red-orange" />
    <link srcID="9551" trgID="12558" rel="pRr" directed="false" shadow="true" shadowCol="142784" srcRow="1834" trgRow="4401" color="EX-blue" />
    <link srcID="12558" trgID="9815" rel="pRr" directed="false" shadow="true" shadowCol="142785" srcRow="4401" trgRow="1835" color="EX-orange" />
    <link srcID="9654" trgID="13284" rel="pRr" directed="false" shadow="true" shadowCol="142786" srcRow="681" trgRow="4402" color="EX-dark-cyan" />
    <link srcID="9608" trgID="13284" rel="pRr" directed="false" shadow="true" shadowCol="142787" srcRow="701" trgRow="4402" color="EX-red" />
    <link srcID="13284" trgID="9887" rel="pRr" directed="false" shadow="true" shadowCol="142788" srcRow="4402" trgRow="732" color="EX-dark-orange" />
    <link srcID="8743" trgID="13284" rel="pRr" directed="false" shadow="true" shadowCol="142789" srcRow="733" trgRow="4402" color="EX-dark-gray-purple" />
    <link srcID="9427" trgID="13284" rel="pRr" directed="false" shadow="true" shadowCol="142790" srcRow="866" trgRow="4402" color="EX-cyan" />
    <link srcID="10395" trgID="13284" rel="pRr" directed="false" shadow="true" shadowCol="142791" srcRow="867" trgRow="4402" color="EX-yellow-orange" />
    <link srcID="13284" trgID="8752" rel="pRr" directed="false" shadow="true" shadowCol="142792" srcRow="4402" trgRow="922" color="EX-pure-blue" />
    <link srcID="9483" trgID="13284" rel="pRr" directed="false" shadow="true" shadowCol="142793" srcRow="1557" trgRow="4402" color="EX-dark-yellow-green" />
    <link srcID="8693" trgID="13284" rel="pRr" directed="false" shadow="true" shadowCol="142794" srcRow="1573" trgRow="4402" color="EX-dark-magenta" />
    <link srcID="10387" trgID="13284" rel="pRr" directed="false" shadow="true" shadowCol="142795" srcRow="1574" trgRow="4402" color="EX-dark-green" />
    <link srcID="13284" trgID="9745" rel="pRr" directed="false" shadow="true" shadowCol="142796" srcRow="4402" trgRow="1600" color="EX-blue-magenta" />
    <link srcID="10396" trgID="13284" rel="pRr" directed="false" shadow="true" shadowCol="142797" srcRow="2057" trgRow="4402" color="EX-yellow-green" />
    <link srcID="10570" trgID="13284" rel="pRr" directed="false" shadow="true" shadowCol="142798" srcRow="2186" trgRow="4402" color="EX-magenta" />
    <link srcID="8513" trgID="13284" rel="pRr" directed="false" shadow="true" shadowCol="142799" srcRow="2196" trgRow="4402" color="EX-green" />
    <link srcID="9654" trgID="13308" rel="pRr" directed="false" shadow="true" shadowCol="142800" srcRow="681" trgRow="4403" color="EX-yellow" />
    <link srcID="13308" trgID="10009" rel="pRr" directed="false" shadow="true" shadowCol="142801" srcRow="4403" trgRow="726" color="EX-purple" />
    <link srcID="9161" trgID="13308" rel="pRr" directed="false" shadow="true" shadowCol="142802" srcRow="764" trgRow="4403" color="EX-dark-purple" />
    <link srcID="8607" trgID="13308" rel="pRr" directed="false" shadow="true" shadowCol="142803" srcRow="843" trgRow="4403" color="EX-dark-red" />
    <link srcID="13308" trgID="8752" rel="pRr" directed="false" shadow="true" shadowCol="142804" srcRow="4403" trgRow="922" color="EX-pale-green" />
    <link srcID="8264" trgID="13308" rel="pRr" directed="false" shadow="true" shadowCol="142805" srcRow="1021" trgRow="4403" color="EX-pale-blue" />
    <link srcID="13308" trgID="8236" rel="pRr" directed="false" shadow="true" shadowCol="142806" srcRow="4403" trgRow="1460" color="EX-dark-tan" />
    <link srcID="13308" trgID="10008" rel="pRr" directed="false" shadow="true" shadowCol="142807" srcRow="4403" trgRow="1553" color="EX-pale-blue-magenta" />
    <link srcID="8693" trgID="13308" rel="pRr" directed="false" shadow="true" shadowCol="142808" srcRow="1573" trgRow="4403" color="EX-pale-yellow orange" />
    <link srcID="10387" trgID="13308" rel="pRr" directed="false" shadow="true" shadowCol="142809" srcRow="1574" trgRow="4403" color="EX-medium-magenta" />
    <link srcID="9654" trgID="11913" rel="pRr" directed="false" shadow="true" shadowCol="142810" srcRow="681" trgRow="4404" color="EX-pale-red" />
    <link srcID="9608" trgID="11913" rel="pRr" directed="false" shadow="true" shadowCol="142811" srcRow="701" trgRow="4404" color="EX-pale-cyan" />
    <link srcID="10214" trgID="11913" rel="pRr" directed="false" shadow="true" shadowCol="142812" srcRow="768" trgRow="4404" color="EX-pale-yellow-green" />
    <link srcID="11913" trgID="9497" rel="pRr" directed="false" shadow="true" shadowCol="142813" srcRow="4404" trgRow="803" color="EX-pale-purple" />
    <link srcID="11913" trgID="8811" rel="pRr" directed="false" shadow="true" shadowCol="142814" srcRow="4404" trgRow="879" color="EX-pale-magenta" />
    <link srcID="9553" trgID="11913" rel="pRr" directed="false" shadow="true" shadowCol="142815" srcRow="890" trgRow="4404" color="EX-pale-red-orange" />
    <link srcID="8420" trgID="11913" rel="pRr" directed="false" shadow="true" shadowCol="142816" srcRow="1032" trgRow="4404" color="EX-blue" />
    <link srcID="8634" trgID="11913" rel="pRr" directed="false" shadow="true" shadowCol="142817" srcRow="1043" trgRow="4404" color="EX-orange" />
    <link srcID="8813" trgID="11913" rel="pRr" directed="false" shadow="true" shadowCol="142818" srcRow="1063" trgRow="4404" color="EX-dark-cyan" />
    <link srcID="10534" trgID="11913" rel="pRr" directed="false" shadow="true" shadowCol="142819" srcRow="1482" trgRow="4404" color="EX-red" />
    <link srcID="9320" trgID="11913" rel="pRr" directed="false" shadow="true" shadowCol="142820" srcRow="1559" trgRow="4404" color="EX-dark-orange" />
    <link srcID="9601" trgID="11913" rel="pRr" directed="false" shadow="true" shadowCol="142821" srcRow="1586" trgRow="4404" color="EX-dark-gray-purple" />
    <link srcID="10267" trgID="11913" rel="pRr" directed="false" shadow="true" shadowCol="142822" srcRow="1855" trgRow="4404" color="EX-cyan" />
    <link srcID="10036" trgID="11913" rel="pRr" directed="false" shadow="true" shadowCol="142823" srcRow="1892" trgRow="4404" color="EX-yellow-orange" />
    <link srcID="8871" trgID="11913" rel="pRr" directed="false" shadow="true" shadowCol="142824" srcRow="1961" trgRow="4404" color="EX-pure-blue" />
    <link srcID="11913" trgID="9237" rel="pRr" directed="false" shadow="true" shadowCol="142825" srcRow="4404" trgRow="1990" color="EX-dark-yellow-green" />
    <link srcID="9654" trgID="11146" rel="pRr" directed="false" shadow="true" shadowCol="142826" srcRow="681" trgRow="4405" color="EX-dark-magenta" />
    <link srcID="9638" trgID="11146" rel="pRr" directed="false" shadow="true" shadowCol="142827" srcRow="1067" trgRow="4405" color="EX-dark-green" />
    <link srcID="9596" trgID="11146" rel="pRr" directed="false" shadow="true" shadowCol="142828" srcRow="1077" trgRow="4405" color="EX-blue-magenta" />
    <link srcID="11146" trgID="9881" rel="pRr" directed="false" shadow="true" shadowCol="142829" srcRow="4405" trgRow="1092" color="EX-yellow-green" />
    <link srcID="9602" trgID="11146" rel="pRr" directed="false" shadow="true" shadowCol="142830" srcRow="1238" trgRow="4405" color="EX-magenta" />
    <link srcID="8447" trgID="11146" rel="pRr" directed="false" shadow="true" shadowCol="142831" srcRow="1415" trgRow="4405" color="EX-green" />
    <link srcID="8236" trgID="11146" rel="pRr" directed="false" shadow="true" shadowCol="142832" srcRow="1460" trgRow="4405" color="EX-yellow" />
    <link srcID="9320" trgID="11146" rel="pRr" directed="false" shadow="true" shadowCol="142833" srcRow="1559" trgRow="4405" color="EX-purple" />
    <link srcID="9223" trgID="11146" rel="pRr" directed="false" shadow="true" shadowCol="142834" srcRow="1643" trgRow="4405" color="EX-dark-purple" />
    <link srcID="8474" trgID="11146" rel="pRr" directed="false" shadow="true" shadowCol="142835" srcRow="1911" trgRow="4405" color="EX-dark-red" />
    <link srcID="9654" trgID="10633" rel="pRr" directed="false" shadow="true" shadowCol="142836" srcRow="681" trgRow="4406" color="EX-pale-green" />
    <link srcID="9608" trgID="10633" rel="pRr" directed="false" shadow="true" shadowCol="142837" srcRow="701" trgRow="4406" color="EX-pale-blue" />
    <link srcID="8743" trgID="10633" rel="pRr" directed="false" shadow="true" shadowCol="142838" srcRow="733" trgRow="4406" color="EX-dark-tan" />
    <link srcID="10049" trgID="10633" rel="pRr" directed="false" shadow="true" shadowCol="142839" srcRow="927" trgRow="4406" color="EX-pale-blue-magenta" />
    <link srcID="9420" trgID="10633" rel="pRr" directed="false" shadow="true" shadowCol="142840" srcRow="1202" trgRow="4406" color="EX-pale-yellow orange" />
    <link srcID="10373" trgID="10633" rel="pRr" directed="false" shadow="true" shadowCol="142841" srcRow="1496" trgRow="4406" color="EX-medium-magenta" />
    <link srcID="9346" trgID="10633" rel="pRr" directed="false" shadow="true" shadowCol="142842" srcRow="1539" trgRow="4406" color="EX-pale-red" />
    <link srcID="9320" trgID="10633" rel="pRr" directed="false" shadow="true" shadowCol="142843" srcRow="1559" trgRow="4406" color="EX-pale-cyan" />
    <link srcID="8587" trgID="10633" rel="pRr" directed="false" shadow="true" shadowCol="142844" srcRow="1568" trgRow="4406" color="EX-pale-yellow-green" />
    <link srcID="8693" trgID="10633" rel="pRr" directed="false" shadow="true" shadowCol="142845" srcRow="1573" trgRow="4406" color="EX-pale-purple" />
    <link srcID="9223" trgID="10633" rel="pRr" directed="false" shadow="true" shadowCol="142846" srcRow="1643" trgRow="4406" color="EX-pale-magenta" />
    <link srcID="8617" trgID="10633" rel="pRr" directed="false" shadow="true" shadowCol="142847" srcRow="1708" trgRow="4406" color="EX-pale-red-orange" />
    <link srcID="8533" trgID="10633" rel="pRr" directed="false" shadow="true" shadowCol="142848" srcRow="1743" trgRow="4406" color="EX-blue" />
    <link srcID="8637" trgID="10633" rel="pRr" directed="false" shadow="true" shadowCol="142849" srcRow="1805" trgRow="4406" color="EX-orange" />
    <link srcID="8616" trgID="10633" rel="pRr" directed="false" shadow="true" shadowCol="142850" srcRow="1808" trgRow="4406" color="EX-dark-cyan" />
    <link srcID="8871" trgID="10633" rel="pRr" directed="false" shadow="true" shadowCol="142851" srcRow="1961" trgRow="4406" color="EX-red" />
    <link srcID="8790" trgID="10633" rel="pRr" directed="false" shadow="true" shadowCol="142852" srcRow="2128" trgRow="4406" color="EX-dark-orange" />
    <link srcID="9654" trgID="13123" rel="pRr" directed="false" shadow="true" shadowCol="142853" srcRow="681" trgRow="4407" color="EX-dark-gray-purple" />
    <link srcID="10017" trgID="13123" rel="pRr" directed="false" shadow="true" shadowCol="142854" srcRow="738" trgRow="4407" color="EX-cyan" />
    <link srcID="8242" trgID="13123" rel="pRr" directed="false" shadow="true" shadowCol="142855" srcRow="744" trgRow="4407" color="EX-yellow-orange" />
    <link srcID="9855" trgID="13123" rel="pRr" directed="false" shadow="true" shadowCol="142856" srcRow="776" trgRow="4407" color="EX-pure-blue" />
    <link srcID="9553" trgID="13123" rel="pRr" directed="false" shadow="true" shadowCol="142857" srcRow="890" trgRow="4407" color="EX-dark-yellow-green" />
    <link srcID="9032" trgID="13123" rel="pRr" directed="false" shadow="true" shadowCol="142858" srcRow="1112" trgRow="4407" color="EX-dark-magenta" />
    <link srcID="9203" trgID="13123" rel="pRr" directed="false" shadow="true" shadowCol="142859" srcRow="1361" trgRow="4407" color="EX-dark-green" />
    <link srcID="8236" trgID="13123" rel="pRr" directed="false" shadow="true" shadowCol="142860" srcRow="1460" trgRow="4407" color="EX-blue-magenta" />
    <link srcID="10188" trgID="13123" rel="pRr" directed="false" shadow="true" shadowCol="142861" srcRow="1474" trgRow="4407" color="EX-yellow-green" />
    <link srcID="8483" trgID="13123" rel="pRr" directed="false" shadow="true" shadowCol="142862" srcRow="1483" trgRow="4407" color="EX-magenta" />
    <link srcID="9183" trgID="13123" rel="pRr" directed="false" shadow="true" shadowCol="142863" srcRow="1485" trgRow="4407" color="EX-green" />
    <link srcID="10387" trgID="13123" rel="pRr" directed="false" shadow="true" shadowCol="142864" srcRow="1574" trgRow="4407" color="EX-yellow" />
    <link srcID="9057" trgID="13123" rel="pRr" directed="false" shadow="true" shadowCol="142865" srcRow="1606" trgRow="4407" color="EX-purple" />
    <link srcID="9815" trgID="13123" rel="pRr" directed="false" shadow="true" shadowCol="142866" srcRow="1835" trgRow="4407" color="EX-dark-purple" />
    <link srcID="8535" trgID="13123" rel="pRr" directed="false" shadow="true" shadowCol="142867" srcRow="1962" trgRow="4407" color="EX-dark-red" />
    <link srcID="13868" trgID="9654" rel="pRr" directed="false" shadow="true" shadowCol="142868" srcRow="4408" trgRow="681" color="EX-pale-green" />
    <link srcID="9608" trgID="13868" rel="pRr" directed="false" shadow="true" shadowCol="142869" srcRow="701" trgRow="4408" color="EX-pale-blue" />
    <link srcID="8884" trgID="13868" rel="pRr" directed="false" shadow="true" shadowCol="142870" srcRow="944" trgRow="4408" color="EX-dark-tan" />
    <link srcID="13868" trgID="9415" rel="pRr" directed="false" shadow="true" shadowCol="142871" srcRow="4408" trgRow="990" color="EX-pale-blue-magenta" />
    <link srcID="13868" trgID="8537" rel="pRr" directed="false" shadow="true" shadowCol="142872" srcRow="4408" trgRow="1085" color="EX-pale-yellow orange" />
    <link srcID="13868" trgID="9135" rel="pRr" directed="false" shadow="true" shadowCol="142873" srcRow="4408" trgRow="1267" color="EX-medium-magenta" />
    <link srcID="13868" trgID="8294" rel="pRr" directed="false" shadow="true" shadowCol="142874" srcRow="4408" trgRow="1525" color="EX-pale-red" />
    <link srcID="9320" trgID="13868" rel="pRr" directed="false" shadow="true" shadowCol="142875" srcRow="1559" trgRow="4408" color="EX-pale-cyan" />
    <link srcID="13868" trgID="9223" rel="pRr" directed="false" shadow="true" shadowCol="142876" srcRow="4408" trgRow="1643" color="EX-pale-yellow-green" />
    <link srcID="13868" trgID="8617" rel="pRr" directed="false" shadow="true" shadowCol="142877" srcRow="4408" trgRow="1708" color="EX-pale-purple" />
    <link srcID="13868" trgID="9222" rel="pRr" directed="false" shadow="true" shadowCol="142878" srcRow="4408" trgRow="1769" color="EX-pale-magenta" />
    <link srcID="13868" trgID="8616" rel="pRr" directed="false" shadow="true" shadowCol="142879" srcRow="4408" trgRow="1808" color="EX-pale-red-orange" />
    <link srcID="13868" trgID="10330" rel="pRr" directed="false" shadow="true" shadowCol="142880" srcRow="4408" trgRow="1955" color="EX-blue" />
    <link srcID="11622" trgID="9654" rel="pRr" directed="false" shadow="true" shadowCol="142881" srcRow="4409" trgRow="681" color="EX-orange" />
    <link srcID="9608" trgID="11622" rel="pRr" directed="false" shadow="true" shadowCol="142882" srcRow="701" trgRow="4409" color="EX-dark-cyan" />
    <link srcID="11622" trgID="10009" rel="pRr" directed="false" shadow="true" shadowCol="142883" srcRow="4409" trgRow="726" color="EX-red" />
    <link srcID="11622" trgID="8743" rel="pRr" directed="false" shadow="true" shadowCol="142884" srcRow="4409" trgRow="733" color="EX-dark-orange" />
    <link srcID="11622" trgID="8789" rel="pRr" directed="false" shadow="true" shadowCol="142885" srcRow="4409" trgRow="734" color="EX-dark-gray-purple" />
    <link srcID="11622" trgID="8607" rel="pRr" directed="false" shadow="true" shadowCol="142886" srcRow="4409" trgRow="843" color="EX-cyan" />
    <link srcID="11622" trgID="8264" rel="pRr" directed="false" shadow="true" shadowCol="142887" srcRow="4409" trgRow="1021" color="EX-yellow-orange" />
    <link srcID="11622" trgID="9416" rel="pRr" directed="false" shadow="true" shadowCol="142888" srcRow="4409" trgRow="1025" color="EX-pure-blue" />
    <link srcID="11622" trgID="9346" rel="pRr" directed="false" shadow="true" shadowCol="142889" srcRow="4409" trgRow="1539" color="EX-dark-yellow-green" />
    <link srcID="11622" trgID="10008" rel="pRr" directed="false" shadow="true" shadowCol="142890" srcRow="4409" trgRow="1553" color="EX-dark-magenta" />
    <link srcID="11622" trgID="9972" rel="pRr" directed="false" shadow="true" shadowCol="142891" srcRow="4409" trgRow="1554" color="EX-dark-green" />
    <link srcID="8693" trgID="11622" rel="pRr" directed="false" shadow="true" shadowCol="142892" srcRow="1573" trgRow="4409" color="EX-blue-magenta" />
    <link srcID="11622" trgID="10387" rel="pRr" directed="false" shadow="true" shadowCol="142893" srcRow="4409" trgRow="1574" color="EX-yellow-green" />
    <link srcID="11622" trgID="8758" rel="pRr" directed="false" shadow="true" shadowCol="142894" srcRow="4409" trgRow="1831" color="EX-magenta" />
    <link srcID="11880" trgID="9654" rel="pRr" directed="false" shadow="true" shadowCol="142895" srcRow="4410" trgRow="681" color="EX-green" />
    <link srcID="9608" trgID="11880" rel="pRr" directed="false" shadow="true" shadowCol="142896" srcRow="701" trgRow="4410" color="EX-yellow" />
    <link srcID="11880" trgID="8804" rel="pRr" directed="false" shadow="true" shadowCol="142897" srcRow="4410" trgRow="739" color="EX-purple" />
    <link srcID="9979" trgID="11880" rel="pRr" directed="false" shadow="true" shadowCol="142898" srcRow="758" trgRow="4410" color="EX-dark-purple" />
    <link srcID="11880" trgID="9945" rel="pRr" directed="false" shadow="true" shadowCol="142899" srcRow="4410" trgRow="785" color="EX-dark-red" />
    <link srcID="11880" trgID="10063" rel="pRr" directed="false" shadow="true" shadowCol="142900" srcRow="4410" trgRow="817" color="EX-pale-green" />
    <link srcID="11880" trgID="9345" rel="pRr" directed="false" shadow="true" shadowCol="142901" srcRow="4410" trgRow="825" color="EX-pale-blue" />
    <link srcID="11880" trgID="10065" rel="pRr" directed="false" shadow="true" shadowCol="142902" srcRow="4410" trgRow="950" color="EX-dark-tan" />
    <link srcID="11880" trgID="8227" rel="pRr" directed="false" shadow="true" shadowCol="142903" srcRow="4410" trgRow="956" color="EX-pale-blue-magenta" />
    <link srcID="9516" trgID="11880" rel="pRr" directed="false" shadow="true" shadowCol="142904" srcRow="1101" trgRow="4410" color="EX-pale-yellow orange" />
    <link srcID="11880" trgID="8665" rel="pRr" directed="false" shadow="true" shadowCol="142905" srcRow="4410" trgRow="1201" color="EX-medium-magenta" />
    <link srcID="11880" trgID="9135" rel="pRr" directed="false" shadow="true" shadowCol="142906" srcRow="4410" trgRow="1267" color="EX-pale-red" />
    <link srcID="11880" trgID="10014" rel="pRr" directed="false" shadow="true" shadowCol="142907" srcRow="4410" trgRow="1560" color="EX-pale-cyan" />
    <link srcID="11880" trgID="9223" rel="pRr" directed="false" shadow="true" shadowCol="142908" srcRow="4410" trgRow="1643" color="EX-pale-yellow-green" />
    <link srcID="12635" trgID="9654" rel="pRr" directed="false" shadow="true" shadowCol="142909" srcRow="4411" trgRow="681" color="EX-pale-purple" />
    <link srcID="12635" trgID="8436" rel="pRr" directed="false" shadow="true" shadowCol="142910" srcRow="4411" trgRow="767" color="EX-pale-magenta" />
    <link srcID="12635" trgID="8297" rel="pRr" directed="false" shadow="true" shadowCol="142911" srcRow="4411" trgRow="910" color="EX-pale-red-orange" />
    <link srcID="8926" trgID="12635" rel="pRr" directed="false" shadow="true" shadowCol="142912" srcRow="936" trgRow="4411" color="EX-blue" />
    <link srcID="12635" trgID="10126" rel="pRr" directed="false" shadow="true" shadowCol="142913" srcRow="4411" trgRow="991" color="EX-orange" />
    <link srcID="12635" trgID="9070" rel="pRr" directed="false" shadow="true" shadowCol="142914" srcRow="4411" trgRow="1366" color="EX-dark-cyan" />
    <link srcID="12635" trgID="8576" rel="pRr" directed="false" shadow="true" shadowCol="142915" srcRow="4411" trgRow="1367" color="EX-red" />
    <link srcID="12635" trgID="9329" rel="pRr" directed="false" shadow="true" shadowCol="142916" srcRow="4411" trgRow="1368" color="EX-dark-orange" />
    <link srcID="12635" trgID="8447" rel="pRr" directed="false" shadow="true" shadowCol="142917" srcRow="4411" trgRow="1415" color="EX-dark-gray-purple" />
    <link srcID="12635" trgID="8236" rel="pRr" directed="false" shadow="true" shadowCol="142918" srcRow="4411" trgRow="1460" color="EX-cyan" />
    <link srcID="10373" trgID="12635" rel="pRr" directed="false" shadow="true" shadowCol="142919" srcRow="1496" trgRow="4411" color="EX-yellow-orange" />
    <link srcID="12635" trgID="9461" rel="pRr" directed="false" shadow="true" shadowCol="142920" srcRow="4411" trgRow="1710" color="EX-pure-blue" />
    <link srcID="12635" trgID="8641" rel="pRr" directed="false" shadow="true" shadowCol="142921" srcRow="4411" trgRow="1730" color="EX-dark-yellow-green" />
    <link srcID="12635" trgID="8533" rel="pRr" directed="false" shadow="true" shadowCol="142922" srcRow="4411" trgRow="1743" color="EX-dark-magenta" />
    <link srcID="12635" trgID="8637" rel="pRr" directed="false" shadow="true" shadowCol="142923" srcRow="4411" trgRow="1805" color="EX-dark-green" />
    <link srcID="12635" trgID="9035" rel="pRr" directed="false" shadow="true" shadowCol="142924" srcRow="4411" trgRow="1827" color="EX-blue-magenta" />
    <link srcID="12635" trgID="8535" rel="pRr" directed="false" shadow="true" shadowCol="142925" srcRow="4411" trgRow="1962" color="EX-yellow-green" />
    <link srcID="9654" trgID="11817" rel="pRr" directed="false" shadow="true" shadowCol="142926" srcRow="681" trgRow="4412" color="EX-magenta" />
    <link srcID="11817" trgID="9631" rel="pRr" directed="false" shadow="true" shadowCol="142927" srcRow="4412" trgRow="904" color="EX-green" />
    <link srcID="11817" trgID="10541" rel="pRr" directed="false" shadow="true" shadowCol="142928" srcRow="4412" trgRow="1065" color="EX-yellow" />
    <link srcID="11817" trgID="9881" rel="pRr" directed="false" shadow="true" shadowCol="142929" srcRow="4412" trgRow="1092" color="EX-purple" />
    <link srcID="11817" trgID="8506" rel="pRr" directed="false" shadow="true" shadowCol="142930" srcRow="4412" trgRow="1200" color="EX-dark-purple" />
    <link srcID="11817" trgID="8236" rel="pRr" directed="false" shadow="true" shadowCol="142931" srcRow="4412" trgRow="1460" color="EX-dark-red" />
    <link srcID="9483" trgID="11817" rel="pRr" directed="false" shadow="true" shadowCol="142932" srcRow="1557" trgRow="4412" color="EX-pale-green" />
    <link srcID="11817" trgID="9746" rel="pRr" directed="false" shadow="true" shadowCol="142933" srcRow="4412" trgRow="1558" color="EX-pale-blue" />
    <link srcID="9312" trgID="11817" rel="pRr" directed="false" shadow="true" shadowCol="142934" srcRow="2182" trgRow="4412" color="EX-dark-tan" />
    <link srcID="9967" trgID="11817" rel="pRr" directed="false" shadow="true" shadowCol="142935" srcRow="2188" trgRow="4412" color="EX-pale-blue-magenta" />
    <link srcID="9484" trgID="11817" rel="pRr" directed="false" shadow="true" shadowCol="142936" srcRow="2339" trgRow="4412" color="EX-pale-yellow orange" />
    <link srcID="9654" trgID="11305" rel="pRr" directed="false" shadow="true" shadowCol="142937" srcRow="681" trgRow="4413" color="EX-medium-magenta" />
    <link srcID="9608" trgID="11305" rel="pRr" directed="false" shadow="true" shadowCol="142938" srcRow="701" trgRow="4413" color="EX-pale-red" />
    <link srcID="8468" trgID="11305" rel="pRr" directed="false" shadow="true" shadowCol="142939" srcRow="779" trgRow="4413" color="EX-pale-cyan" />
    <link srcID="8803" trgID="11305" rel="pRr" directed="false" shadow="true" shadowCol="142940" srcRow="814" trgRow="4413" color="EX-pale-yellow-green" />
    <link srcID="11305" trgID="10269" rel="pRr" directed="false" shadow="true" shadowCol="142941" srcRow="4413" trgRow="822" color="EX-pale-purple" />
    <link srcID="11305" trgID="10228" rel="pRr" directed="false" shadow="true" shadowCol="142942" srcRow="4413" trgRow="823" color="EX-pale-magenta" />
    <link srcID="11305" trgID="9553" rel="pRr" directed="false" shadow="true" shadowCol="142943" srcRow="4413" trgRow="890" color="EX-pale-red-orange" />
    <link srcID="11305" trgID="8541" rel="pRr" directed="false" shadow="true" shadowCol="142944" srcRow="4413" trgRow="937" color="EX-blue" />
    <link srcID="11305" trgID="8240" rel="pRr" directed="false" shadow="true" shadowCol="142945" srcRow="4413" trgRow="1048" color="EX-orange" />
    <link srcID="11305" trgID="10246" rel="pRr" directed="false" shadow="true" shadowCol="142946" srcRow="4413" trgRow="1471" color="EX-dark-cyan" />
    <link srcID="11305" trgID="9057" rel="pRr" directed="false" shadow="true" shadowCol="142947" srcRow="4413" trgRow="1606" color="EX-red" />
    <link srcID="10380" trgID="11305" rel="pRr" directed="false" shadow="true" shadowCol="142948" srcRow="1608" trgRow="4413" color="EX-dark-orange" />
    <link srcID="11305" trgID="10244" rel="pRr" directed="false" shadow="true" shadowCol="142949" srcRow="4413" trgRow="1625" color="EX-dark-gray-purple" />
    <link srcID="11305" trgID="9517" rel="pRr" directed="false" shadow="true" shadowCol="142950" srcRow="4413" trgRow="1712" color="EX-cyan" />
    <link srcID="8667" trgID="11305" rel="pRr" directed="false" shadow="true" shadowCol="142951" srcRow="1792" trgRow="4413" color="EX-yellow-orange" />
    <link srcID="9654" trgID="13486" rel="pRr" directed="false" shadow="true" shadowCol="142952" srcRow="681" trgRow="4414" color="EX-pure-blue" />
    <link srcID="9608" trgID="13486" rel="pRr" directed="false" shadow="true" shadowCol="142953" srcRow="701" trgRow="4414" color="EX-dark-yellow-green" />
    <link srcID="13486" trgID="8479" rel="pRr" directed="false" shadow="true" shadowCol="142954" srcRow="4414" trgRow="710" color="EX-dark-magenta" />
    <link srcID="13486" trgID="8351" rel="pRr" directed="false" shadow="true" shadowCol="142955" srcRow="4414" trgRow="777" color="EX-dark-green" />
    <link srcID="9544" trgID="13486" rel="pRr" directed="false" shadow="true" shadowCol="142956" srcRow="810" trgRow="4414" color="EX-blue-magenta" />
    <link srcID="10250" trgID="13486" rel="pRr" directed="false" shadow="true" shadowCol="142957" srcRow="911" trgRow="4414" color="EX-yellow-green" />
    <link srcID="9762" trgID="13486" rel="pRr" directed="false" shadow="true" shadowCol="142958" srcRow="962" trgRow="4414" color="EX-magenta" />
    <link srcID="9963" trgID="13486" rel="pRr" directed="false" shadow="true" shadowCol="142959" srcRow="1006" trgRow="4414" color="EX-green" />
    <link srcID="9084" trgID="13486" rel="pRr" directed="false" shadow="true" shadowCol="142960" srcRow="1074" trgRow="4414" color="EX-yellow" />
    <link srcID="13486" trgID="9070" rel="pRr" directed="false" shadow="true" shadowCol="142961" srcRow="4414" trgRow="1366" color="EX-purple" />
    <link srcID="13486" trgID="8576" rel="pRr" directed="false" shadow="true" shadowCol="142962" srcRow="4414" trgRow="1367" color="EX-dark-purple" />
    <link srcID="13486" trgID="8447" rel="pRr" directed="false" shadow="true" shadowCol="142963" srcRow="4414" trgRow="1415" color="EX-dark-red" />
    <link srcID="13486" trgID="9224" rel="pRr" directed="false" shadow="true" shadowCol="142964" srcRow="4414" trgRow="1416" color="EX-pale-green" />
    <link srcID="10274" trgID="13486" rel="pRr" directed="false" shadow="true" shadowCol="142965" srcRow="1418" trgRow="4414" color="EX-pale-blue" />
    <link srcID="10373" trgID="13486" rel="pRr" directed="false" shadow="true" shadowCol="142966" srcRow="1496" trgRow="4414" color="EX-dark-tan" />
    <link srcID="9382" trgID="13486" rel="pRr" directed="false" shadow="true" shadowCol="142967" srcRow="1624" trgRow="4414" color="EX-pale-blue-magenta" />
    <link srcID="10118" trgID="13486" rel="pRr" directed="false" shadow="true" shadowCol="142968" srcRow="1942" trgRow="4414" color="EX-pale-yellow orange" />
    <link srcID="10570" trgID="13486" rel="pRr" directed="false" shadow="true" shadowCol="142969" srcRow="2186" trgRow="4414" color="EX-medium-magenta" />
    <link srcID="9654" trgID="11637" rel="pRr" directed="false" shadow="true" shadowCol="142970" srcRow="681" trgRow="4415" color="EX-pale-red" />
    <link srcID="11637" trgID="9497" rel="pRr" directed="false" shadow="true" shadowCol="142971" srcRow="4415" trgRow="803" color="EX-pale-cyan" />
    <link srcID="8500" trgID="11637" rel="pRr" directed="false" shadow="true" shadowCol="142972" srcRow="1110" trgRow="4415" color="EX-pale-yellow-green" />
    <link srcID="10370" trgID="11637" rel="pRr" directed="false" shadow="true" shadowCol="142973" srcRow="1371" trgRow="4415" color="EX-pale-purple" />
    <link srcID="11637" trgID="8236" rel="pRr" directed="false" shadow="true" shadowCol="142974" srcRow="4415" trgRow="1460" color="EX-pale-magenta" />
    <link srcID="11637" trgID="10376" rel="pRr" directed="false" shadow="true" shadowCol="142975" srcRow="4415" trgRow="1733" color="EX-pale-red-orange" />
    <link srcID="10267" trgID="11637" rel="pRr" directed="false" shadow="true" shadowCol="142976" srcRow="1855" trgRow="4415" color="EX-blue" />
    <link srcID="11637" trgID="8674" rel="pRr" directed="false" shadow="true" shadowCol="142977" srcRow="4415" trgRow="2040" color="EX-orange" />
    <link srcID="8953" trgID="11637" rel="pRr" directed="false" shadow="true" shadowCol="142978" srcRow="2126" trgRow="4415" color="EX-dark-cyan" />
    <link srcID="9654" trgID="12895" rel="pRr" directed="false" shadow="true" shadowCol="142979" srcRow="681" trgRow="4416" color="EX-red" />
    <link srcID="9019" trgID="12895" rel="pRr" directed="false" shadow="true" shadowCol="142980" srcRow="721" trgRow="4416" color="EX-dark-orange" />
    <link srcID="9404" trgID="12895" rel="pRr" directed="false" shadow="true" shadowCol="142981" srcRow="780" trgRow="4416" color="EX-dark-gray-purple" />
    <link srcID="12895" trgID="8495" rel="pRr" directed="false" shadow="true" shadowCol="142982" srcRow="4416" trgRow="808" color="EX-cyan" />
    <link srcID="12895" trgID="10063" rel="pRr" directed="false" shadow="true" shadowCol="142983" srcRow="4416" trgRow="817" color="EX-yellow-orange" />
    <link srcID="10250" trgID="12895" rel="pRr" directed="false" shadow="true" shadowCol="142984" srcRow="911" trgRow="4416" color="EX-pure-blue" />
    <link srcID="8933" trgID="12895" rel="pRr" directed="false" shadow="true" shadowCol="142985" srcRow="919" trgRow="4416" color="EX-dark-yellow-green" />
    <link srcID="12895" trgID="8227" rel="pRr" directed="false" shadow="true" shadowCol="142986" srcRow="4416" trgRow="956" color="EX-dark-magenta" />
    <link srcID="8230" trgID="12895" rel="pRr" directed="false" shadow="true" shadowCol="142987" srcRow="961" trgRow="4416" color="EX-dark-green" />
    <link srcID="8586" trgID="12895" rel="pRr" directed="false" shadow="true" shadowCol="142988" srcRow="963" trgRow="4416" color="EX-blue-magenta" />
    <link srcID="8655" trgID="12895" rel="pRr" directed="false" shadow="true" shadowCol="142989" srcRow="993" trgRow="4416" color="EX-yellow-green" />
    <link srcID="9463" trgID="12895" rel="pRr" directed="false" shadow="true" shadowCol="142990" srcRow="1072" trgRow="4416" color="EX-magenta" />
    <link srcID="12895" trgID="8343" rel="pRr" directed="false" shadow="true" shadowCol="142991" srcRow="4416" trgRow="1088" color="EX-green" />
    <link srcID="8421" trgID="12895" rel="pRr" directed="false" shadow="true" shadowCol="142992" srcRow="1417" trgRow="4416" color="EX-yellow" />
    <link srcID="8410" trgID="12895" rel="pRr" directed="false" shadow="true" shadowCol="142993" srcRow="1556" trgRow="4416" color="EX-purple" />
    <link srcID="10380" trgID="12895" rel="pRr" directed="false" shadow="true" shadowCol="142994" srcRow="1608" trgRow="4416" color="EX-dark-purple" />
    <link srcID="9223" trgID="12895" rel="pRr" directed="false" shadow="true" shadowCol="142995" srcRow="1643" trgRow="4416" color="EX-dark-red" />
    <link srcID="9342" trgID="12895" rel="pRr" directed="false" shadow="true" shadowCol="142996" srcRow="1807" trgRow="4416" color="EX-pale-green" />
    <link srcID="9654" trgID="12909" rel="pRr" directed="false" shadow="true" shadowCol="142997" srcRow="681" trgRow="4417" color="EX-pale-blue" />
    <link srcID="9387" trgID="12909" rel="pRr" directed="false" shadow="true" shadowCol="142998" srcRow="692" trgRow="4417" color="EX-dark-tan" />
    <link srcID="9608" trgID="12909" rel="pRr" directed="false" shadow="true" shadowCol="142999" srcRow="701" trgRow="4417" color="EX-pale-blue-magenta" />
    <link srcID="10017" trgID="12909" rel="pRr" directed="false" shadow="true" shadowCol="143000" srcRow="738" trgRow="4417" color="EX-pale-yellow orange" />
    <link srcID="8242" trgID="12909" rel="pRr" directed="false" shadow="true" shadowCol="143001" srcRow="744" trgRow="4417" color="EX-medium-magenta" />
    <link srcID="8246" trgID="12909" rel="pRr" directed="false" shadow="true" shadowCol="143002" srcRow="813" trgRow="4417" color="EX-pale-red" />
    <link srcID="12909" trgID="9224" rel="pRr" directed="false" shadow="true" shadowCol="143003" srcRow="4417" trgRow="1416" color="EX-pale-cyan" />
    <link srcID="8405" trgID="12909" rel="pRr" directed="false" shadow="true" shadowCol="143004" srcRow="1420" trgRow="4417" color="EX-pale-yellow-green" />
    <link srcID="12909" trgID="8881" rel="pRr" directed="false" shadow="true" shadowCol="143005" srcRow="4417" trgRow="1567" color="EX-pale-purple" />
    <link srcID="8693" trgID="12909" rel="pRr" directed="false" shadow="true" shadowCol="143006" srcRow="1573" trgRow="4417" color="EX-pale-magenta" />
    <link srcID="10387" trgID="12909" rel="pRr" directed="false" shadow="true" shadowCol="143007" srcRow="1574" trgRow="4417" color="EX-pale-red-orange" />
    <link srcID="12909" trgID="9217" rel="pRr" directed="false" shadow="true" shadowCol="143008" srcRow="4417" trgRow="1590" color="EX-blue" />
    <link srcID="12909" trgID="9057" rel="pRr" directed="false" shadow="true" shadowCol="143009" srcRow="4417" trgRow="1606" color="EX-orange" />
    <link srcID="10322" trgID="12909" rel="pRr" directed="false" shadow="true" shadowCol="143010" srcRow="1609" trgRow="4417" color="EX-dark-cyan" />
    <link srcID="10244" trgID="12909" rel="pRr" directed="false" shadow="true" shadowCol="143011" srcRow="1625" trgRow="4417" color="EX-red" />
    <link srcID="9223" trgID="12909" rel="pRr" directed="false" shadow="true" shadowCol="143012" srcRow="1643" trgRow="4417" color="EX-dark-orange" />
    <link srcID="10307" trgID="12909" rel="pRr" directed="false" shadow="true" shadowCol="143013" srcRow="1851" trgRow="4417" color="EX-dark-gray-purple" />
    <link srcID="12909" trgID="8900" rel="pRr" directed="false" shadow="true" shadowCol="143014" srcRow="4417" trgRow="1862" color="EX-cyan" />
    <link srcID="9654" trgID="11032" rel="pRr" directed="false" shadow="true" shadowCol="143015" srcRow="681" trgRow="4418" color="EX-yellow-orange" />
    <link srcID="9387" trgID="11032" rel="pRr" directed="false" shadow="true" shadowCol="143016" srcRow="692" trgRow="4418" color="EX-pure-blue" />
    <link srcID="10156" trgID="11032" rel="pRr" directed="false" shadow="true" shadowCol="143017" srcRow="693" trgRow="4418" color="EX-dark-yellow-green" />
    <link srcID="9608" trgID="11032" rel="pRr" directed="false" shadow="true" shadowCol="143018" srcRow="701" trgRow="4418" color="EX-dark-magenta" />
    <link srcID="9044" trgID="11032" rel="pRr" directed="false" shadow="true" shadowCol="143019" srcRow="702" trgRow="4418" color="EX-dark-green" />
    <link srcID="8436" trgID="11032" rel="pRr" directed="false" shadow="true" shadowCol="143020" srcRow="767" trgRow="4418" color="EX-blue-magenta" />
    <link srcID="8902" trgID="11032" rel="pRr" directed="false" shadow="true" shadowCol="143021" srcRow="1119" trgRow="4418" color="EX-yellow-green" />
    <link srcID="11032" trgID="8397" rel="pRr" directed="false" shadow="true" shadowCol="143022" srcRow="4418" trgRow="1182" color="EX-magenta" />
    <link srcID="11032" trgID="9203" rel="pRr" directed="false" shadow="true" shadowCol="143023" srcRow="4418" trgRow="1361" color="EX-green" />
    <link srcID="9320" trgID="11032" rel="pRr" directed="false" shadow="true" shadowCol="143024" srcRow="1559" trgRow="4418" color="EX-yellow" />
    <link srcID="8682" trgID="11032" rel="pRr" directed="false" shadow="true" shadowCol="143025" srcRow="1585" trgRow="4418" color="EX-purple" />
    <link srcID="11032" trgID="8617" rel="pRr" directed="false" shadow="true" shadowCol="143026" srcRow="4418" trgRow="1708" color="EX-dark-purple" />
    <link srcID="11032" trgID="9286" rel="pRr" directed="false" shadow="true" shadowCol="143027" srcRow="4418" trgRow="2213" color="EX-dark-red" />
    <link srcID="9654" trgID="13970" rel="pRr" directed="false" shadow="true" shadowCol="143028" srcRow="681" trgRow="4419" color="EX-pale-green" />
    <link srcID="9685" trgID="13970" rel="pRr" directed="false" shadow="true" shadowCol="143029" srcRow="766" trgRow="4419" color="EX-pale-blue" />
    <link srcID="10461" trgID="13970" rel="pRr" directed="false" shadow="true" shadowCol="143030" srcRow="770" trgRow="4419" color="EX-dark-tan" />
    <link srcID="13970" trgID="8369" rel="pRr" directed="false" shadow="true" shadowCol="143031" srcRow="4419" trgRow="806" color="EX-pale-blue-magenta" />
    <link srcID="13970" trgID="8943" rel="pRr" directed="false" shadow="true" shadowCol="143032" srcRow="4419" trgRow="1351" color="EX-pale-yellow orange" />
    <link srcID="9070" trgID="13970" rel="pRr" directed="false" shadow="true" shadowCol="143033" srcRow="1366" trgRow="4419" color="EX-medium-magenta" />
    <link srcID="13970" trgID="8447" rel="pRr" directed="false" shadow="true" shadowCol="143034" srcRow="4419" trgRow="1415" color="EX-pale-red" />
    <link srcID="8934" trgID="13970" rel="pRr" directed="false" shadow="true" shadowCol="143035" srcRow="1533" trgRow="4419" color="EX-pale-cyan" />
    <link srcID="8410" trgID="13970" rel="pRr" directed="false" shadow="true" shadowCol="143036" srcRow="1556" trgRow="4419" color="EX-pale-yellow-green" />
    <link srcID="13970" trgID="9217" rel="pRr" directed="false" shadow="true" shadowCol="143037" srcRow="4419" trgRow="1590" color="EX-pale-purple" />
    <link srcID="9100" trgID="13970" rel="pRr" directed="false" shadow="true" shadowCol="143038" srcRow="1591" trgRow="4419" color="EX-pale-magenta" />
    <link srcID="13970" trgID="9057" rel="pRr" directed="false" shadow="true" shadowCol="143039" srcRow="4419" trgRow="1606" color="EX-pale-red-orange" />
    <link srcID="13970" trgID="9098" rel="pRr" directed="false" shadow="true" shadowCol="143040" srcRow="4419" trgRow="1713" color="EX-blue" />
    <link srcID="10122" trgID="13970" rel="pRr" directed="false" shadow="true" shadowCol="143041" srcRow="1794" trgRow="4419" color="EX-orange" />
    <link srcID="10307" trgID="13970" rel="pRr" directed="false" shadow="true" shadowCol="143042" srcRow="1851" trgRow="4419" color="EX-dark-cyan" />
    <link srcID="10270" trgID="13970" rel="pRr" directed="false" shadow="true" shadowCol="143043" srcRow="2109" trgRow="4419" color="EX-red" />
    <link srcID="10144" trgID="13970" rel="pRr" directed="false" shadow="true" shadowCol="143044" srcRow="2155" trgRow="4419" color="EX-dark-orange" />
    <link srcID="9654" trgID="12450" rel="pRr" directed="false" shadow="true" shadowCol="143045" srcRow="681" trgRow="4420" color="EX-dark-gray-purple" />
    <link srcID="9608" trgID="12450" rel="pRr" directed="false" shadow="true" shadowCol="143046" srcRow="701" trgRow="4420" color="EX-cyan" />
    <link srcID="8495" trgID="12450" rel="pRr" directed="false" shadow="true" shadowCol="143047" srcRow="808" trgRow="4420" color="EX-yellow-orange" />
    <link srcID="8537" trgID="12450" rel="pRr" directed="false" shadow="true" shadowCol="143048" srcRow="1085" trgRow="4420" color="EX-pure-blue" />
    <link srcID="9516" trgID="12450" rel="pRr" directed="false" shadow="true" shadowCol="143049" srcRow="1101" trgRow="4420" color="EX-dark-yellow-green" />
    <link srcID="8665" trgID="12450" rel="pRr" directed="false" shadow="true" shadowCol="143050" srcRow="1201" trgRow="4420" color="EX-dark-magenta" />
    <link srcID="12450" trgID="10286" rel="pRr" directed="false" shadow="true" shadowCol="143051" srcRow="4420" trgRow="1213" color="EX-dark-green" />
    <link srcID="9135" trgID="12450" rel="pRr" directed="false" shadow="true" shadowCol="143052" srcRow="1267" trgRow="4420" color="EX-blue-magenta" />
    <link srcID="8836" trgID="12450" rel="pRr" directed="false" shadow="true" shadowCol="143053" srcRow="1282" trgRow="4420" color="EX-yellow-green" />
    <link srcID="9329" trgID="12450" rel="pRr" directed="false" shadow="true" shadowCol="143054" srcRow="1368" trgRow="4420" color="EX-magenta" />
    <link srcID="12450" trgID="8447" rel="pRr" directed="false" shadow="true" shadowCol="143055" srcRow="4420" trgRow="1415" color="EX-green" />
    <link srcID="8557" trgID="12450" rel="pRr" directed="false" shadow="true" shadowCol="143056" srcRow="1593" trgRow="4420" color="EX-yellow" />
    <link srcID="9342" trgID="12450" rel="pRr" directed="false" shadow="true" shadowCol="143057" srcRow="1807" trgRow="4420" color="EX-purple" />
    <link srcID="8961" trgID="12450" rel="pRr" directed="false" shadow="true" shadowCol="143058" srcRow="2261" trgRow="4420" color="EX-dark-purple" />
    <link srcID="8539" trgID="12450" rel="pRr" directed="false" shadow="true" shadowCol="143059" srcRow="2361" trgRow="4420" color="EX-dark-red" />
    <link srcID="10978" trgID="9654" rel="pRr" directed="false" shadow="true" shadowCol="143060" srcRow="4421" trgRow="681" color="EX-pale-green" />
    <link srcID="10978" trgID="9584" rel="pRr" directed="false" shadow="true" shadowCol="143061" srcRow="4421" trgRow="772" color="EX-pale-blue" />
    <link srcID="9393" trgID="10978" rel="pRr" directed="false" shadow="true" shadowCol="143062" srcRow="811" trgRow="4421" color="EX-dark-tan" />
    <link srcID="10978" trgID="9036" rel="pRr" directed="false" shadow="true" shadowCol="143063" srcRow="4421" trgRow="1243" color="EX-pale-blue-magenta" />
    <link srcID="10978" trgID="8943" rel="pRr" directed="false" shadow="true" shadowCol="143064" srcRow="4421" trgRow="1351" color="EX-pale-yellow orange" />
    <link srcID="8421" trgID="10978" rel="pRr" directed="false" shadow="true" shadowCol="143065" srcRow="1417" trgRow="4421" color="EX-medium-magenta" />
    <link srcID="8405" trgID="10978" rel="pRr" directed="false" shadow="true" shadowCol="143066" srcRow="1420" trgRow="4421" color="EX-pale-red" />
    <link srcID="8460" trgID="10978" rel="pRr" directed="false" shadow="true" shadowCol="143067" srcRow="1431" trgRow="4421" color="EX-pale-cyan" />
    <link srcID="10978" trgID="8984" rel="pRr" directed="false" shadow="true" shadowCol="143068" srcRow="4421" trgRow="1435" color="EX-pale-yellow-green" />
    <link srcID="10978" trgID="8236" rel="pRr" directed="false" shadow="true" shadowCol="143069" srcRow="4421" trgRow="1460" color="EX-pale-purple" />
    <link srcID="10373" trgID="10978" rel="pRr" directed="false" shadow="true" shadowCol="143070" srcRow="1496" trgRow="4421" color="EX-pale-magenta" />
    <link srcID="10978" trgID="8294" rel="pRr" directed="false" shadow="true" shadowCol="143071" srcRow="4421" trgRow="1525" color="EX-pale-red-orange" />
    <link srcID="8693" trgID="10978" rel="pRr" directed="false" shadow="true" shadowCol="143072" srcRow="1573" trgRow="4421" color="EX-blue" />
    <link srcID="10978" trgID="9830" rel="pRr" directed="false" shadow="true" shadowCol="143073" srcRow="4421" trgRow="1580" color="EX-orange" />
    <link srcID="10978" trgID="10360" rel="pRr" directed="false" shadow="true" shadowCol="143074" srcRow="4421" trgRow="1675" color="EX-dark-cyan" />
    <link srcID="9837" trgID="10978" rel="pRr" directed="false" shadow="true" shadowCol="143075" srcRow="1749" trgRow="4421" color="EX-red" />
    <link srcID="10978" trgID="8372" rel="pRr" directed="false" shadow="true" shadowCol="143076" srcRow="4421" trgRow="1833" color="EX-dark-orange" />
    <link srcID="10978" trgID="9079" rel="pRr" directed="false" shadow="true" shadowCol="143077" srcRow="4421" trgRow="1983" color="EX-dark-gray-purple" />
    <link srcID="10978" trgID="10266" rel="pRr" directed="false" shadow="true" shadowCol="143078" srcRow="4421" trgRow="1984" color="EX-cyan" />
    <link srcID="10933" trgID="9654" rel="pRr" directed="false" shadow="true" shadowCol="143079" srcRow="4422" trgRow="681" color="EX-yellow-orange" />
    <link srcID="9555" trgID="10933" rel="pRr" directed="false" shadow="true" shadowCol="143080" srcRow="741" trgRow="4422" color="EX-pure-blue" />
    <link srcID="10933" trgID="9880" rel="pRr" directed="false" shadow="true" shadowCol="143081" srcRow="4422" trgRow="850" color="EX-dark-yellow-green" />
    <link srcID="10933" trgID="10175" rel="pRr" directed="false" shadow="true" shadowCol="143082" srcRow="4422" trgRow="863" color="EX-dark-magenta" />
    <link srcID="8776" trgID="10933" rel="pRr" directed="false" shadow="true" shadowCol="143083" srcRow="916" trgRow="4422" color="EX-dark-green" />
    <link srcID="8905" trgID="10933" rel="pRr" directed="false" shadow="true" shadowCol="143084" srcRow="972" trgRow="4422" color="EX-blue-magenta" />
    <link srcID="10933" trgID="8600" rel="pRr" directed="false" shadow="true" shadowCol="143085" srcRow="4422" trgRow="973" color="EX-yellow-green" />
    <link srcID="10933" trgID="9613" rel="pRr" directed="false" shadow="true" shadowCol="143086" srcRow="4422" trgRow="974" color="EX-magenta" />
    <link srcID="10933" trgID="9203" rel="pRr" directed="false" shadow="true" shadowCol="143087" srcRow="4422" trgRow="1361" color="EX-green" />
    <link srcID="10933" trgID="9251" rel="pRr" directed="false" shadow="true" shadowCol="143088" srcRow="4422" trgRow="1369" color="EX-yellow" />
    <link srcID="8421" trgID="10933" rel="pRr" directed="false" shadow="true" shadowCol="143089" srcRow="1417" trgRow="4422" color="EX-purple" />
    <link srcID="10933" trgID="8674" rel="pRr" directed="false" shadow="true" shadowCol="143090" srcRow="4422" trgRow="2040" color="EX-dark-purple" />
    <link srcID="10933" trgID="8358" rel="pRr" directed="false" shadow="true" shadowCol="143091" srcRow="4422" trgRow="2100" color="EX-dark-red" />
    <link srcID="10933" trgID="9339" rel="pRr" directed="false" shadow="true" shadowCol="143092" srcRow="4422" trgRow="2141" color="EX-pale-green" />
    <link srcID="10994" trgID="9654" rel="pRr" directed="false" shadow="true" shadowCol="143093" srcRow="4423" trgRow="681" color="EX-pale-blue" />
    <link srcID="9608" trgID="10994" rel="pRr" directed="false" shadow="true" shadowCol="143094" srcRow="701" trgRow="4423" color="EX-dark-tan" />
    <link srcID="9393" trgID="10994" rel="pRr" directed="false" shadow="true" shadowCol="143095" srcRow="811" trgRow="4423" color="EX-pale-blue-magenta" />
    <link srcID="10994" trgID="9481" rel="pRr" directed="false" shadow="true" shadowCol="143096" srcRow="4423" trgRow="861" color="EX-pale-yellow orange" />
    <link srcID="8905" trgID="10994" rel="pRr" directed="false" shadow="true" shadowCol="143097" srcRow="972" trgRow="4423" color="EX-medium-magenta" />
    <link srcID="10994" trgID="8600" rel="pRr" directed="false" shadow="true" shadowCol="143098" srcRow="4423" trgRow="973" color="EX-pale-red" />
    <link srcID="10994" trgID="9613" rel="pRr" directed="false" shadow="true" shadowCol="143099" srcRow="4423" trgRow="974" color="EX-pale-cyan" />
    <link srcID="10994" trgID="8520" rel="pRr" directed="false" shadow="true" shadowCol="143100" srcRow="4423" trgRow="1016" color="EX-pale-yellow-green" />
    <link srcID="10994" trgID="10246" rel="pRr" directed="false" shadow="true" shadowCol="143101" srcRow="4423" trgRow="1471" color="EX-pale-purple" />
    <link srcID="10994" trgID="8410" rel="pRr" directed="false" shadow="true" shadowCol="143102" srcRow="4423" trgRow="1556" color="EX-pale-magenta" />
    <link srcID="10380" trgID="10994" rel="pRr" directed="false" shadow="true" shadowCol="143103" srcRow="1608" trgRow="4423" color="EX-pale-red-orange" />
    <link srcID="10994" trgID="8533" rel="pRr" directed="false" shadow="true" shadowCol="143104" srcRow="4423" trgRow="1743" color="EX-blue" />
    <link srcID="10994" trgID="8637" rel="pRr" directed="false" shadow="true" shadowCol="143105" srcRow="4423" trgRow="1805" color="EX-orange" />
    <link srcID="10994" trgID="8372" rel="pRr" directed="false" shadow="true" shadowCol="143106" srcRow="4423" trgRow="1833" color="EX-dark-cyan" />
    <link srcID="8871" trgID="10994" rel="pRr" directed="false" shadow="true" shadowCol="143107" srcRow="1961" trgRow="4423" color="EX-red" />
    <link srcID="10994" trgID="8674" rel="pRr" directed="false" shadow="true" shadowCol="143108" srcRow="4423" trgRow="2040" color="EX-dark-orange" />
    <link srcID="10994" trgID="9489" rel="pRr" directed="false" shadow="true" shadowCol="143109" srcRow="4423" trgRow="2138" color="EX-dark-gray-purple" />
    <link srcID="10994" trgID="8487" rel="pRr" directed="false" shadow="true" shadowCol="143110" srcRow="4423" trgRow="2142" color="EX-cyan" />
    <link srcID="10994" trgID="10282" rel="pRr" directed="false" shadow="true" shadowCol="143111" srcRow="4423" trgRow="2251" color="EX-yellow-orange" />
    <link srcID="9654" trgID="13480" rel="pRr" directed="false" shadow="true" shadowCol="143112" srcRow="681" trgRow="4424" color="EX-pure-blue" />
    <link srcID="13480" trgID="9387" rel="pRr" directed="false" shadow="true" shadowCol="143113" srcRow="4424" trgRow="692" color="EX-dark-yellow-green" />
    <link srcID="13480" trgID="8479" rel="pRr" directed="false" shadow="true" shadowCol="143114" srcRow="4424" trgRow="710" color="EX-dark-magenta" />
    <link srcID="13480" trgID="8849" rel="pRr" directed="false" shadow="true" shadowCol="143115" srcRow="4424" trgRow="769" color="EX-dark-green" />
    <link srcID="9544" trgID="13480" rel="pRr" directed="false" shadow="true" shadowCol="143116" srcRow="810" trgRow="4424" color="EX-blue-magenta" />
    <link srcID="13480" trgID="9054" rel="pRr" directed="false" shadow="true" shadowCol="143117" srcRow="4424" trgRow="824" color="EX-yellow-green" />
    <link srcID="8926" trgID="13480" rel="pRr" directed="false" shadow="true" shadowCol="143118" srcRow="936" trgRow="4424" color="EX-magenta" />
    <link srcID="13480" trgID="10070" rel="pRr" directed="false" shadow="true" shadowCol="143119" srcRow="4424" trgRow="959" color="EX-green" />
    <link srcID="13480" trgID="8576" rel="pRr" directed="false" shadow="true" shadowCol="143120" srcRow="4424" trgRow="1367" color="EX-yellow" />
    <link srcID="13480" trgID="9329" rel="pRr" directed="false" shadow="true" shadowCol="143121" srcRow="4424" trgRow="1368" color="EX-purple" />
    <link srcID="13480" trgID="9224" rel="pRr" directed="false" shadow="true" shadowCol="143122" srcRow="4424" trgRow="1416" color="EX-dark-purple" />
    <link srcID="8405" trgID="13480" rel="pRr" directed="false" shadow="true" shadowCol="143123" srcRow="1420" trgRow="4424" color="EX-dark-red" />
    <link srcID="13480" trgID="9143" rel="pRr" directed="false" shadow="true" shadowCol="143124" srcRow="4424" trgRow="1458" color="EX-pale-green" />
    <link srcID="13480" trgID="8236" rel="pRr" directed="false" shadow="true" shadowCol="143125" srcRow="4424" trgRow="1460" color="EX-pale-blue" />
    <link srcID="10373" trgID="13480" rel="pRr" directed="false" shadow="true" shadowCol="143126" srcRow="1496" trgRow="4424" color="EX-dark-tan" />
    <link srcID="8410" trgID="13480" rel="pRr" directed="false" shadow="true" shadowCol="143127" srcRow="1556" trgRow="4424" color="EX-pale-blue-magenta" />
    <link srcID="13480" trgID="8641" rel="pRr" directed="false" shadow="true" shadowCol="143128" srcRow="4424" trgRow="1730" color="EX-pale-yellow orange" />
    <link srcID="9837" trgID="13480" rel="pRr" directed="false" shadow="true" shadowCol="143129" srcRow="1749" trgRow="4424" color="EX-medium-magenta" />
    <link srcID="8374" trgID="13480" rel="pRr" directed="false" shadow="true" shadowCol="143130" srcRow="1752" trgRow="4424" color="EX-pale-red" />
    <link srcID="9654" trgID="10940" rel="pRr" directed="false" shadow="true" shadowCol="143131" srcRow="681" trgRow="4425" color="EX-pale-cyan" />
    <link srcID="9481" trgID="10940" rel="pRr" directed="false" shadow="true" shadowCol="143132" srcRow="861" trgRow="4425" color="EX-pale-yellow-green" />
    <link srcID="10940" trgID="10175" rel="pRr" directed="false" shadow="true" shadowCol="143133" srcRow="4425" trgRow="863" color="EX-pale-purple" />
    <link srcID="9956" trgID="10940" rel="pRr" directed="false" shadow="true" shadowCol="143134" srcRow="881" trgRow="4425" color="EX-pale-magenta" />
    <link srcID="8926" trgID="10940" rel="pRr" directed="false" shadow="true" shadowCol="143135" srcRow="936" trgRow="4425" color="EX-pale-red-orange" />
    <link srcID="10940" trgID="9749" rel="pRr" directed="false" shadow="true" shadowCol="143136" srcRow="4425" trgRow="938" color="EX-blue" />
    <link srcID="8802" trgID="10940" rel="pRr" directed="false" shadow="true" shadowCol="143137" srcRow="971" trgRow="4425" color="EX-orange" />
    <link srcID="8905" trgID="10940" rel="pRr" directed="false" shadow="true" shadowCol="143138" srcRow="972" trgRow="4425" color="EX-dark-cyan" />
    <link srcID="10940" trgID="8600" rel="pRr" directed="false" shadow="true" shadowCol="143139" srcRow="4425" trgRow="973" color="EX-red" />
    <link srcID="10940" trgID="9613" rel="pRr" directed="false" shadow="true" shadowCol="143140" srcRow="4425" trgRow="974" color="EX-dark-orange" />
    <link srcID="10325" trgID="10940" rel="pRr" directed="false" shadow="true" shadowCol="143141" srcRow="1455" trgRow="4425" color="EX-dark-gray-purple" />
    <link srcID="8410" trgID="10940" rel="pRr" directed="false" shadow="true" shadowCol="143142" srcRow="1556" trgRow="4425" color="EX-cyan" />
    <link srcID="10940" trgID="8674" rel="pRr" directed="false" shadow="true" shadowCol="143143" srcRow="4425" trgRow="2040" color="EX-yellow-orange" />
    <link srcID="10940" trgID="9489" rel="pRr" directed="false" shadow="true" shadowCol="143144" srcRow="4425" trgRow="2138" color="EX-pure-blue" />
    <link srcID="9339" trgID="10940" rel="pRr" directed="false" shadow="true" shadowCol="143145" srcRow="2141" trgRow="4425" color="EX-dark-yellow-green" />
    <link srcID="10940" trgID="8487" rel="pRr" directed="false" shadow="true" shadowCol="143146" srcRow="4425" trgRow="2142" color="EX-dark-magenta" />
    <link srcID="10940" trgID="10282" rel="pRr" directed="false" shadow="true" shadowCol="143147" srcRow="4425" trgRow="2251" color="EX-dark-green" />
    <link srcID="9654" trgID="13440" rel="pRr" directed="false" shadow="true" shadowCol="143148" srcRow="681" trgRow="4426" color="EX-blue-magenta" />
    <link srcID="10416" trgID="13440" rel="pRr" directed="false" shadow="true" shadowCol="143149" srcRow="801" trgRow="4426" color="EX-yellow-green" />
    <link srcID="8896" trgID="13440" rel="pRr" directed="false" shadow="true" shadowCol="143150" srcRow="821" trgRow="4426" color="EX-magenta" />
    <link srcID="9018" trgID="13440" rel="pRr" directed="false" shadow="true" shadowCol="143151" srcRow="1014" trgRow="4426" color="EX-green" />
    <link srcID="9476" trgID="13440" rel="pRr" directed="false" shadow="true" shadowCol="143152" srcRow="1044" trgRow="4426" color="EX-yellow" />
    <link srcID="13440" trgID="9021" rel="pRr" directed="false" shadow="true" shadowCol="143153" srcRow="4426" trgRow="1236" color="EX-purple" />
    <link srcID="13440" trgID="9329" rel="pRr" directed="false" shadow="true" shadowCol="143154" srcRow="4426" trgRow="1368" color="EX-dark-purple" />
    <link srcID="8533" trgID="13440" rel="pRr" directed="false" shadow="true" shadowCol="143155" srcRow="1743" trgRow="4426" color="EX-dark-red" />
    <link srcID="13440" trgID="8637" rel="pRr" directed="false" shadow="true" shadowCol="143156" srcRow="4426" trgRow="1805" color="EX-pale-green" />
    <link srcID="13440" trgID="9220" rel="pRr" directed="false" shadow="true" shadowCol="143157" srcRow="4426" trgRow="1871" color="EX-pale-blue" />
    <link srcID="13440" trgID="10239" rel="pRr" directed="false" shadow="true" shadowCol="143158" srcRow="4426" trgRow="2118" color="EX-dark-tan" />
    <link srcID="9654" trgID="12239" rel="pRr" directed="false" shadow="true" shadowCol="143159" srcRow="681" trgRow="4427" color="EX-pale-blue-magenta" />
    <link srcID="12239" trgID="8369" rel="pRr" directed="false" shadow="true" shadowCol="143160" srcRow="4427" trgRow="806" color="EX-pale-yellow orange" />
    <link srcID="12239" trgID="8495" rel="pRr" directed="false" shadow="true" shadowCol="143161" srcRow="4427" trgRow="808" color="EX-medium-magenta" />
    <link srcID="9031" trgID="12239" rel="pRr" directed="false" shadow="true" shadowCol="143162" srcRow="908" trgRow="4427" color="EX-pale-red" />
    <link srcID="12239" trgID="8813" rel="pRr" directed="false" shadow="true" shadowCol="143163" srcRow="4427" trgRow="1063" color="EX-pale-cyan" />
    <link srcID="12239" trgID="8210" rel="pRr" directed="false" shadow="true" shadowCol="143164" srcRow="4427" trgRow="1260" color="EX-pale-yellow-green" />
    <link srcID="9953" trgID="12239" rel="pRr" directed="false" shadow="true" shadowCol="143165" srcRow="1338" trgRow="4427" color="EX-pale-purple" />
    <link srcID="12239" trgID="8943" rel="pRr" directed="false" shadow="true" shadowCol="143166" srcRow="4427" trgRow="1351" color="EX-pale-magenta" />
    <link srcID="12239" trgID="10417" rel="pRr" directed="false" shadow="true" shadowCol="143167" srcRow="4427" trgRow="1448" color="EX-pale-red-orange" />
    <link srcID="9830" trgID="12239" rel="pRr" directed="false" shadow="true" shadowCol="143168" srcRow="1580" trgRow="4427" color="EX-blue" />
    <link srcID="8533" trgID="12239" rel="pRr" directed="false" shadow="true" shadowCol="143169" srcRow="1743" trgRow="4427" color="EX-orange" />
    <link srcID="12239" trgID="8637" rel="pRr" directed="false" shadow="true" shadowCol="143170" srcRow="4427" trgRow="1805" color="EX-dark-cyan" />
    <link srcID="9342" trgID="12239" rel="pRr" directed="false" shadow="true" shadowCol="143171" srcRow="1807" trgRow="4427" color="EX-red" />
    <link srcID="12239" trgID="9977" rel="pRr" directed="false" shadow="true" shadowCol="143172" srcRow="4427" trgRow="1854" color="EX-dark-orange" />
    <link srcID="8871" trgID="12239" rel="pRr" directed="false" shadow="true" shadowCol="143173" srcRow="1961" trgRow="4427" color="EX-dark-gray-purple" />
    <link srcID="10420" trgID="12239" rel="pRr" directed="false" shadow="true" shadowCol="143174" srcRow="1963" trgRow="4427" color="EX-cyan" />
    <link srcID="9261" trgID="12239" rel="pRr" directed="false" shadow="true" shadowCol="143175" srcRow="1964" trgRow="4427" color="EX-yellow-orange" />
    <link srcID="12239" trgID="9394" rel="pRr" directed="false" shadow="true" shadowCol="143176" srcRow="4427" trgRow="2180" color="EX-pure-blue" />
    <link srcID="9654" trgID="11760" rel="pRr" directed="false" shadow="true" shadowCol="143177" srcRow="681" trgRow="4428" color="EX-dark-yellow-green" />
    <link srcID="9608" trgID="11760" rel="pRr" directed="false" shadow="true" shadowCol="143178" srcRow="701" trgRow="4428" color="EX-dark-magenta" />
    <link srcID="11760" trgID="10183" rel="pRr" directed="false" shadow="true" shadowCol="143179" srcRow="4428" trgRow="723" color="EX-dark-green" />
    <link srcID="11760" trgID="10214" rel="pRr" directed="false" shadow="true" shadowCol="143180" srcRow="4428" trgRow="768" color="EX-blue-magenta" />
    <link srcID="9706" trgID="11760" rel="pRr" directed="false" shadow="true" shadowCol="143181" srcRow="837" trgRow="4428" color="EX-yellow-green" />
    <link srcID="11760" trgID="9070" rel="pRr" directed="false" shadow="true" shadowCol="143182" srcRow="4428" trgRow="1366" color="EX-magenta" />
    <link srcID="8934" trgID="11760" rel="pRr" directed="false" shadow="true" shadowCol="143183" srcRow="1533" trgRow="4428" color="EX-green" />
    <link srcID="9483" trgID="11760" rel="pRr" directed="false" shadow="true" shadowCol="143184" srcRow="1557" trgRow="4428" color="EX-yellow" />
    <link srcID="10380" trgID="11760" rel="pRr" directed="false" shadow="true" shadowCol="143185" srcRow="1608" trgRow="4428" color="EX-purple" />
    <link srcID="9223" trgID="11760" rel="pRr" directed="false" shadow="true" shadowCol="143186" srcRow="1643" trgRow="4428" color="EX-dark-purple" />
    <link srcID="8533" trgID="11760" rel="pRr" directed="false" shadow="true" shadowCol="143187" srcRow="1743" trgRow="4428" color="EX-dark-red" />
    <link srcID="9342" trgID="11760" rel="pRr" directed="false" shadow="true" shadowCol="143188" srcRow="1807" trgRow="4428" color="EX-pale-green" />
    <link srcID="11760" trgID="9977" rel="pRr" directed="false" shadow="true" shadowCol="143189" srcRow="4428" trgRow="1854" color="EX-pale-blue" />
    <link srcID="9281" trgID="11760" rel="pRr" directed="false" shadow="true" shadowCol="143190" srcRow="1965" trgRow="4428" color="EX-dark-tan" />
    <link srcID="8878" trgID="11760" rel="pRr" directed="false" shadow="true" shadowCol="143191" srcRow="1967" trgRow="4428" color="EX-pale-blue-magenta" />
    <link srcID="11760" trgID="9237" rel="pRr" directed="false" shadow="true" shadowCol="143192" srcRow="4428" trgRow="1990" color="EX-pale-yellow orange" />
    <link srcID="9284" trgID="11760" rel="pRr" directed="false" shadow="true" shadowCol="143193" srcRow="2254" trgRow="4428" color="EX-medium-magenta" />
    <link srcID="9654" trgID="13265" rel="pRr" directed="false" shadow="true" shadowCol="143194" srcRow="681" trgRow="4429" color="EX-pale-red" />
    <link srcID="13265" trgID="8447" rel="pRr" directed="false" shadow="true" shadowCol="143195" srcRow="4429" trgRow="1415" color="EX-pale-cyan" />
    <link srcID="8410" trgID="13265" rel="pRr" directed="false" shadow="true" shadowCol="143196" srcRow="1556" trgRow="4429" color="EX-pale-yellow-green" />
    <link srcID="8693" trgID="13265" rel="pRr" directed="false" shadow="true" shadowCol="143197" srcRow="1573" trgRow="4429" color="EX-pale-purple" />
    <link srcID="8340" trgID="13265" rel="pRr" directed="false" shadow="true" shadowCol="143198" srcRow="2198" trgRow="4429" color="EX-pale-magenta" />
    <link srcID="9654" trgID="12917" rel="pRr" directed="false" shadow="true" shadowCol="143199" srcRow="681" trgRow="4430" color="EX-pale-red-orange" />
    <link srcID="9608" trgID="12917" rel="pRr" directed="false" shadow="true" shadowCol="143200" srcRow="701" trgRow="4430" color="EX-blue" />
    <link srcID="9855" trgID="12917" rel="pRr" directed="false" shadow="true" shadowCol="143201" srcRow="776" trgRow="4430" color="EX-orange" />
    <link srcID="9031" trgID="12917" rel="pRr" directed="false" shadow="true" shadowCol="143202" srcRow="908" trgRow="4430" color="EX-dark-cyan" />
    <link srcID="9762" trgID="12917" rel="pRr" directed="false" shadow="true" shadowCol="143203" srcRow="962" trgRow="4430" color="EX-red" />
    <link srcID="10336" trgID="12917" rel="pRr" directed="false" shadow="true" shadowCol="143204" srcRow="1013" trgRow="4430" color="EX-dark-orange" />
    <link srcID="8421" trgID="12917" rel="pRr" directed="false" shadow="true" shadowCol="143205" srcRow="1417" trgRow="4430" color="EX-dark-gray-purple" />
    <link srcID="10387" trgID="12917" rel="pRr" directed="false" shadow="true" shadowCol="143206" srcRow="1574" trgRow="4430" color="EX-cyan" />
    <link srcID="9654" trgID="11586" rel="pRr" directed="false" shadow="true" shadowCol="143207" srcRow="681" trgRow="4431" color="EX-yellow-orange" />
    <link srcID="8599" trgID="11586" rel="pRr" directed="false" shadow="true" shadowCol="143208" srcRow="799" trgRow="4431" color="EX-pure-blue" />
    <link srcID="8607" trgID="11586" rel="pRr" directed="false" shadow="true" shadowCol="143209" srcRow="843" trgRow="4431" color="EX-dark-yellow-green" />
    <link srcID="9895" trgID="11586" rel="pRr" directed="false" shadow="true" shadowCol="143210" srcRow="935" trgRow="4431" color="EX-dark-magenta" />
    <link srcID="9018" trgID="11586" rel="pRr" directed="false" shadow="true" shadowCol="143211" srcRow="1014" trgRow="4431" color="EX-dark-green" />
    <link srcID="9084" trgID="11586" rel="pRr" directed="false" shadow="true" shadowCol="143212" srcRow="1074" trgRow="4431" color="EX-blue-magenta" />
    <link srcID="10157" trgID="11586" rel="pRr" directed="false" shadow="true" shadowCol="143213" srcRow="1486" trgRow="4431" color="EX-yellow-green" />
    <link srcID="8410" trgID="11586" rel="pRr" directed="false" shadow="true" shadowCol="143214" srcRow="1556" trgRow="4431" color="EX-magenta" />
    <link srcID="11586" trgID="9217" rel="pRr" directed="false" shadow="true" shadowCol="143215" srcRow="4431" trgRow="1590" color="EX-green" />
    <link srcID="10307" trgID="11586" rel="pRr" directed="false" shadow="true" shadowCol="143216" srcRow="1851" trgRow="4431" color="EX-yellow" />
    <link srcID="9654" trgID="11078" rel="pRr" directed="false" shadow="true" shadowCol="143217" srcRow="681" trgRow="4432" color="EX-purple" />
    <link srcID="9608" trgID="11078" rel="pRr" directed="false" shadow="true" shadowCol="143218" srcRow="701" trgRow="4432" color="EX-dark-purple" />
    <link srcID="8752" trgID="11078" rel="pRr" directed="false" shadow="true" shadowCol="143219" srcRow="922" trgRow="4432" color="EX-dark-red" />
    <link srcID="11078" trgID="8600" rel="pRr" directed="false" shadow="true" shadowCol="143220" srcRow="4432" trgRow="973" color="EX-pale-green" />
    <link srcID="10541" trgID="11078" rel="pRr" directed="false" shadow="true" shadowCol="143221" srcRow="1065" trgRow="4432" color="EX-pale-blue" />
    <link srcID="11078" trgID="8506" rel="pRr" directed="false" shadow="true" shadowCol="143222" srcRow="4432" trgRow="1200" color="EX-dark-tan" />
    <link srcID="8759" trgID="11078" rel="pRr" directed="false" shadow="true" shadowCol="143223" srcRow="1356" trgRow="4432" color="EX-pale-blue-magenta" />
    <link srcID="11078" trgID="8447" rel="pRr" directed="false" shadow="true" shadowCol="143224" srcRow="4432" trgRow="1415" color="EX-pale-yellow orange" />
    <link srcID="10534" trgID="11078" rel="pRr" directed="false" shadow="true" shadowCol="143225" srcRow="1482" trgRow="4432" color="EX-medium-magenta" />
    <link srcID="8410" trgID="11078" rel="pRr" directed="false" shadow="true" shadowCol="143226" srcRow="1556" trgRow="4432" color="EX-pale-red" />
    <link srcID="9320" trgID="11078" rel="pRr" directed="false" shadow="true" shadowCol="143227" srcRow="1559" trgRow="4432" color="EX-pale-cyan" />
    <link srcID="9778" trgID="11078" rel="pRr" directed="false" shadow="true" shadowCol="143228" srcRow="1658" trgRow="4432" color="EX-pale-yellow-green" />
    <link srcID="9312" trgID="11078" rel="pRr" directed="false" shadow="true" shadowCol="143229" srcRow="2182" trgRow="4432" color="EX-pale-purple" />
    <link srcID="8513" trgID="11078" rel="pRr" directed="false" shadow="true" shadowCol="143230" srcRow="2196" trgRow="4432" color="EX-pale-magenta" />
    <link srcID="9654" trgID="12524" rel="pRr" directed="false" shadow="true" shadowCol="143231" srcRow="681" trgRow="4433" color="EX-pale-red-orange" />
    <link srcID="9608" trgID="12524" rel="pRr" directed="false" shadow="true" shadowCol="143232" srcRow="701" trgRow="4433" color="EX-blue" />
    <link srcID="9427" trgID="12524" rel="pRr" directed="false" shadow="true" shadowCol="143233" srcRow="866" trgRow="4433" color="EX-orange" />
    <link srcID="10395" trgID="12524" rel="pRr" directed="false" shadow="true" shadowCol="143234" srcRow="867" trgRow="4433" color="EX-dark-cyan" />
    <link srcID="8752" trgID="12524" rel="pRr" directed="false" shadow="true" shadowCol="143235" srcRow="922" trgRow="4433" color="EX-red" />
    <link srcID="8506" trgID="12524" rel="pRr" directed="false" shadow="true" shadowCol="143236" srcRow="1200" trgRow="4433" color="EX-dark-orange" />
    <link srcID="10396" trgID="12524" rel="pRr" directed="false" shadow="true" shadowCol="143237" srcRow="2057" trgRow="4433" color="EX-dark-gray-purple" />
    <link srcID="9312" trgID="12524" rel="pRr" directed="false" shadow="true" shadowCol="143238" srcRow="2182" trgRow="4433" color="EX-cyan" />
    <link srcID="9654" trgID="10590" rel="pRr" directed="false" shadow="true" shadowCol="143239" srcRow="681" trgRow="4434" color="EX-yellow-orange" />
    <link srcID="9387" trgID="10590" rel="pRr" directed="false" shadow="true" shadowCol="143240" srcRow="692" trgRow="4434" color="EX-pure-blue" />
    <link srcID="8320" trgID="10590" rel="pRr" directed="false" shadow="true" shadowCol="143241" srcRow="1058" trgRow="4434" color="EX-dark-yellow-green" />
    <link srcID="10255" trgID="10590" rel="pRr" directed="false" shadow="true" shadowCol="143242" srcRow="1062" trgRow="4434" color="EX-dark-magenta" />
    <link srcID="10389" trgID="10590" rel="pRr" directed="false" shadow="true" shadowCol="143243" srcRow="1121" trgRow="4434" color="EX-dark-green" />
    <link srcID="10502" trgID="10590" rel="pRr" directed="false" shadow="true" shadowCol="143244" srcRow="1184" trgRow="4434" color="EX-blue-magenta" />
    <link srcID="9291" trgID="10590" rel="pRr" directed="false" shadow="true" shadowCol="143245" srcRow="1214" trgRow="4434" color="EX-yellow-green" />
    <link srcID="8236" trgID="10590" rel="pRr" directed="false" shadow="true" shadowCol="143246" srcRow="1460" trgRow="4434" color="EX-magenta" />
    <link srcID="8693" trgID="10590" rel="pRr" directed="false" shadow="true" shadowCol="143247" srcRow="1573" trgRow="4434" color="EX-green" />
    <link srcID="10387" trgID="10590" rel="pRr" directed="false" shadow="true" shadowCol="143248" srcRow="1574" trgRow="4434" color="EX-yellow" />
    <link srcID="9946" trgID="10590" rel="pRr" directed="false" shadow="true" shadowCol="143249" srcRow="1830" trgRow="4434" color="EX-purple" />
    <link srcID="9194" trgID="10590" rel="pRr" directed="false" shadow="true" shadowCol="143250" srcRow="1919" trgRow="4434" color="EX-dark-purple" />
    <link srcID="9656" trgID="10590" rel="pRr" directed="false" shadow="true" shadowCol="143251" srcRow="2004" trgRow="4434" color="EX-dark-red" />
    <link srcID="9654" trgID="11560" rel="pRr" directed="false" shadow="true" shadowCol="143252" srcRow="681" trgRow="4435" color="EX-pale-green" />
    <link srcID="8242" trgID="11560" rel="pRr" directed="false" shadow="true" shadowCol="143253" srcRow="744" trgRow="4435" color="EX-pale-blue" />
    <link srcID="9907" trgID="11560" rel="pRr" directed="false" shadow="true" shadowCol="143254" srcRow="781" trgRow="4435" color="EX-dark-tan" />
    <link srcID="11560" trgID="9497" rel="pRr" directed="false" shadow="true" shadowCol="143255" srcRow="4435" trgRow="803" color="EX-pale-blue-magenta" />
    <link srcID="9541" trgID="11560" rel="pRr" directed="false" shadow="true" shadowCol="143256" srcRow="855" trgRow="4435" color="EX-pale-yellow orange" />
    <link srcID="8215" trgID="11560" rel="pRr" directed="false" shadow="true" shadowCol="143257" srcRow="1056" trgRow="4435" color="EX-medium-magenta" />
    <link srcID="8434" trgID="11560" rel="pRr" directed="false" shadow="true" shadowCol="143258" srcRow="1406" trgRow="4435" color="EX-pale-red" />
    <link srcID="8294" trgID="11560" rel="pRr" directed="false" shadow="true" shadowCol="143259" srcRow="1525" trgRow="4435" color="EX-pale-cyan" />
    <link srcID="8410" trgID="11560" rel="pRr" directed="false" shadow="true" shadowCol="143260" srcRow="1556" trgRow="4435" color="EX-pale-yellow-green" />
    <link srcID="10244" trgID="11560" rel="pRr" directed="false" shadow="true" shadowCol="143261" srcRow="1625" trgRow="4435" color="EX-pale-purple" />
    <link srcID="8533" trgID="11560" rel="pRr" directed="false" shadow="true" shadowCol="143262" srcRow="1743" trgRow="4435" color="EX-pale-magenta" />
    <link srcID="8637" trgID="11560" rel="pRr" directed="false" shadow="true" shadowCol="143263" srcRow="1805" trgRow="4435" color="EX-pale-red-orange" />
    <link srcID="10420" trgID="11560" rel="pRr" directed="false" shadow="true" shadowCol="143264" srcRow="1963" trgRow="4435" color="EX-blue" />
    <link srcID="9261" trgID="11560" rel="pRr" directed="false" shadow="true" shadowCol="143265" srcRow="1964" trgRow="4435" color="EX-orange" />
    <link srcID="9233" trgID="11560" rel="pRr" directed="false" shadow="true" shadowCol="143266" srcRow="2276" trgRow="4435" color="EX-dark-cyan" />
    <link srcID="9654" trgID="11361" rel="pRr" directed="false" shadow="true" shadowCol="143267" srcRow="681" trgRow="4436" color="EX-red" />
    <link srcID="9608" trgID="11361" rel="pRr" directed="false" shadow="true" shadowCol="143268" srcRow="701" trgRow="4436" color="EX-dark-orange" />
    <link srcID="8273" trgID="11361" rel="pRr" directed="false" shadow="true" shadowCol="143269" srcRow="755" trgRow="4436" color="EX-dark-gray-purple" />
    <link srcID="10214" trgID="11361" rel="pRr" directed="false" shadow="true" shadowCol="143270" srcRow="768" trgRow="4436" color="EX-cyan" />
    <link srcID="9393" trgID="11361" rel="pRr" directed="false" shadow="true" shadowCol="143271" srcRow="811" trgRow="4436" color="EX-yellow-orange" />
    <link srcID="9499" trgID="11361" rel="pRr" directed="false" shadow="true" shadowCol="143272" srcRow="845" trgRow="4436" color="EX-pure-blue" />
    <link srcID="9070" trgID="11361" rel="pRr" directed="false" shadow="true" shadowCol="143273" srcRow="1366" trgRow="4436" color="EX-dark-yellow-green" />
    <link srcID="8576" trgID="11361" rel="pRr" directed="false" shadow="true" shadowCol="143274" srcRow="1367" trgRow="4436" color="EX-dark-magenta" />
    <link srcID="8447" trgID="11361" rel="pRr" directed="false" shadow="true" shadowCol="143275" srcRow="1415" trgRow="4436" color="EX-dark-green" />
    <link srcID="11361" trgID="9224" rel="pRr" directed="false" shadow="true" shadowCol="143276" srcRow="4436" trgRow="1416" color="EX-blue-magenta" />
    <link srcID="10449" trgID="11361" rel="pRr" directed="false" shadow="true" shadowCol="143277" srcRow="1443" trgRow="4436" color="EX-yellow-green" />
    <link srcID="8236" trgID="11361" rel="pRr" directed="false" shadow="true" shadowCol="143278" srcRow="1460" trgRow="4436" color="EX-magenta" />
    <link srcID="10199" trgID="11361" rel="pRr" directed="false" shadow="true" shadowCol="143279" srcRow="1464" trgRow="4436" color="EX-green" />
    <link srcID="8693" trgID="11361" rel="pRr" directed="false" shadow="true" shadowCol="143280" srcRow="1573" trgRow="4436" color="EX-yellow" />
    <link srcID="10387" trgID="11361" rel="pRr" directed="false" shadow="true" shadowCol="143281" srcRow="1574" trgRow="4436" color="EX-purple" />
    <link srcID="9830" trgID="11361" rel="pRr" directed="false" shadow="true" shadowCol="143282" srcRow="1580" trgRow="4436" color="EX-dark-purple" />
    <link srcID="10001" trgID="11361" rel="pRr" directed="false" shadow="true" shadowCol="143283" srcRow="1617" trgRow="4436" color="EX-dark-red" />
    <link srcID="9215" trgID="11361" rel="pRr" directed="false" shadow="true" shadowCol="143284" srcRow="1664" trgRow="4436" color="EX-pale-green" />
    <link srcID="9180" trgID="11361" rel="pRr" directed="false" shadow="true" shadowCol="143285" srcRow="1699" trgRow="4436" color="EX-pale-blue" />
    <link srcID="9837" trgID="11361" rel="pRr" directed="false" shadow="true" shadowCol="143286" srcRow="1749" trgRow="4436" color="EX-dark-tan" />
    <link srcID="11188" trgID="9654" rel="pRr" directed="false" shadow="true" shadowCol="143287" srcRow="4437" trgRow="681" color="EX-pale-blue-magenta" />
    <link srcID="11188" trgID="10214" rel="pRr" directed="false" shadow="true" shadowCol="143288" srcRow="4437" trgRow="768" color="EX-pale-yellow orange" />
    <link srcID="11188" trgID="8495" rel="pRr" directed="false" shadow="true" shadowCol="143289" srcRow="4437" trgRow="808" color="EX-medium-magenta" />
    <link srcID="11188" trgID="8590" rel="pRr" directed="false" shadow="true" shadowCol="143290" srcRow="4437" trgRow="848" color="EX-pale-red" />
    <link srcID="11188" trgID="8813" rel="pRr" directed="false" shadow="true" shadowCol="143291" srcRow="4437" trgRow="1063" color="EX-pale-cyan" />
    <link srcID="11188" trgID="9626" rel="pRr" directed="false" shadow="true" shadowCol="143292" srcRow="4437" trgRow="1075" color="EX-pale-yellow-green" />
    <link srcID="11188" trgID="9178" rel="pRr" directed="false" shadow="true" shadowCol="143293" srcRow="4437" trgRow="1250" color="EX-pale-purple" />
    <link srcID="11188" trgID="10188" rel="pRr" directed="false" shadow="true" shadowCol="143294" srcRow="4437" trgRow="1474" color="EX-pale-magenta" />
    <link srcID="11188" trgID="8410" rel="pRr" directed="false" shadow="true" shadowCol="143295" srcRow="4437" trgRow="1556" color="EX-pale-red-orange" />
    <link srcID="9690" trgID="11188" rel="pRr" directed="false" shadow="true" shadowCol="143296" srcRow="1565" trgRow="4437" color="EX-blue" />
    <link srcID="11188" trgID="8533" rel="pRr" directed="false" shadow="true" shadowCol="143297" srcRow="4437" trgRow="1743" color="EX-orange" />
    <link srcID="11188" trgID="8637" rel="pRr" directed="false" shadow="true" shadowCol="143298" srcRow="4437" trgRow="1805" color="EX-dark-cyan" />
    <link srcID="11188" trgID="9342" rel="pRr" directed="false" shadow="true" shadowCol="143299" srcRow="4437" trgRow="1807" color="EX-red" />
    <link srcID="11188" trgID="8878" rel="pRr" directed="false" shadow="true" shadowCol="143300" srcRow="4437" trgRow="1967" color="EX-dark-orange" />
    <link srcID="11188" trgID="10314" rel="pRr" directed="false" shadow="true" shadowCol="143301" srcRow="4437" trgRow="1992" color="EX-dark-gray-purple" />
    <link srcID="11188" trgID="9284" rel="pRr" directed="false" shadow="true" shadowCol="143302" srcRow="4437" trgRow="2254" color="EX-cyan" />
    <link srcID="11188" trgID="10513" rel="pRr" directed="false" shadow="true" shadowCol="143303" srcRow="4437" trgRow="2292" color="EX-yellow-orange" />
    <link srcID="11188" trgID="10297" rel="pRr" directed="false" shadow="true" shadowCol="143304" srcRow="4437" trgRow="2313" color="EX-pure-blue" />
    <link srcID="13127" trgID="9654" rel="pRr" directed="false" shadow="true" shadowCol="143305" srcRow="4438" trgRow="681" color="EX-dark-yellow-green" />
    <link srcID="13127" trgID="9404" rel="pRr" directed="false" shadow="true" shadowCol="143306" srcRow="4438" trgRow="780" color="EX-dark-magenta" />
    <link srcID="9043" trgID="13127" rel="pRr" directed="false" shadow="true" shadowCol="143307" srcRow="798" trgRow="4438" color="EX-dark-green" />
    <link srcID="13127" trgID="9329" rel="pRr" directed="false" shadow="true" shadowCol="143308" srcRow="4438" trgRow="1368" color="EX-blue-magenta" />
    <link srcID="8934" trgID="13127" rel="pRr" directed="false" shadow="true" shadowCol="143309" srcRow="1533" trgRow="4438" color="EX-yellow-green" />
    <link srcID="13127" trgID="9279" rel="pRr" directed="false" shadow="true" shadowCol="143310" srcRow="4438" trgRow="1615" color="EX-magenta" />
    <link srcID="13127" trgID="8641" rel="pRr" directed="false" shadow="true" shadowCol="143311" srcRow="4438" trgRow="1730" color="EX-green" />
    <link srcID="13127" trgID="8533" rel="pRr" directed="false" shadow="true" shadowCol="143312" srcRow="4438" trgRow="1743" color="EX-yellow" />
    <link srcID="13127" trgID="9261" rel="pRr" directed="false" shadow="true" shadowCol="143313" srcRow="4438" trgRow="1964" color="EX-purple" />
    <link srcID="13127" trgID="9237" rel="pRr" directed="false" shadow="true" shadowCol="143314" srcRow="4438" trgRow="1990" color="EX-dark-purple" />
    <link srcID="13127" trgID="9734" rel="pRr" directed="false" shadow="true" shadowCol="143315" srcRow="4438" trgRow="1991" color="EX-dark-red" />
    <link srcID="11500" trgID="9654" rel="pRr" directed="false" shadow="true" shadowCol="143316" srcRow="4439" trgRow="681" color="EX-pale-green" />
    <link srcID="11500" trgID="10017" rel="pRr" directed="false" shadow="true" shadowCol="143317" srcRow="4439" trgRow="738" color="EX-pale-blue" />
    <link srcID="8242" trgID="11500" rel="pRr" directed="false" shadow="true" shadowCol="143318" srcRow="744" trgRow="4439" color="EX-dark-tan" />
    <link srcID="11500" trgID="8832" rel="pRr" directed="false" shadow="true" shadowCol="143319" srcRow="4439" trgRow="762" color="EX-pale-blue-magenta" />
    <link srcID="11500" trgID="10283" rel="pRr" directed="false" shadow="true" shadowCol="143320" srcRow="4439" trgRow="834" color="EX-pale-yellow orange" />
    <link srcID="9895" trgID="11500" rel="pRr" directed="false" shadow="true" shadowCol="143321" srcRow="935" trgRow="4439" color="EX-medium-magenta" />
    <link srcID="11500" trgID="9639" rel="pRr" directed="false" shadow="true" shadowCol="143322" srcRow="4439" trgRow="948" color="EX-pale-red" />
    <link srcID="11500" trgID="8215" rel="pRr" directed="false" shadow="true" shadowCol="143323" srcRow="4439" trgRow="1056" color="EX-pale-cyan" />
    <link srcID="11500" trgID="10246" rel="pRr" directed="false" shadow="true" shadowCol="143324" srcRow="4439" trgRow="1471" color="EX-pale-yellow-green" />
    <link srcID="11500" trgID="8410" rel="pRr" directed="false" shadow="true" shadowCol="143325" srcRow="4439" trgRow="1556" color="EX-pale-purple" />
    <link srcID="11500" trgID="9217" rel="pRr" directed="false" shadow="true" shadowCol="143326" srcRow="4439" trgRow="1590" color="EX-pale-magenta" />
    <link srcID="11500" trgID="9057" rel="pRr" directed="false" shadow="true" shadowCol="143327" srcRow="4439" trgRow="1606" color="EX-pale-red-orange" />
    <link srcID="11500" trgID="10244" rel="pRr" directed="false" shadow="true" shadowCol="143328" srcRow="4439" trgRow="1625" color="EX-blue" />
    <link srcID="11500" trgID="9223" rel="pRr" directed="false" shadow="true" shadowCol="143329" srcRow="4439" trgRow="1643" color="EX-orange" />
    <link srcID="11500" trgID="9922" rel="pRr" directed="false" shadow="true" shadowCol="143330" srcRow="4439" trgRow="2137" color="EX-dark-cyan" />
    <link srcID="12797" trgID="9654" rel="pRr" directed="false" shadow="true" shadowCol="143331" srcRow="4440" trgRow="681" color="EX-red" />
    <link srcID="10105" trgID="12797" rel="pRr" directed="false" shadow="true" shadowCol="143332" srcRow="786" trgRow="4440" color="EX-dark-orange" />
    <link srcID="9659" trgID="12797" rel="pRr" directed="false" shadow="true" shadowCol="143333" srcRow="836" trgRow="4440" color="EX-dark-gray-purple" />
    <link srcID="12797" trgID="9987" rel="pRr" directed="false" shadow="true" shadowCol="143334" srcRow="4440" trgRow="882" color="EX-cyan" />
    <link srcID="12797" trgID="9037" rel="pRr" directed="false" shadow="true" shadowCol="143335" srcRow="4440" trgRow="1004" color="EX-yellow-orange" />
    <link srcID="12797" trgID="10541" rel="pRr" directed="false" shadow="true" shadowCol="143336" srcRow="4440" trgRow="1065" color="EX-pure-blue" />
    <link srcID="12797" trgID="8447" rel="pRr" directed="false" shadow="true" shadowCol="143337" srcRow="4440" trgRow="1415" color="EX-dark-yellow-green" />
    <link srcID="8421" trgID="12797" rel="pRr" directed="false" shadow="true" shadowCol="143338" srcRow="1417" trgRow="4440" color="EX-dark-magenta" />
    <link srcID="10274" trgID="12797" rel="pRr" directed="false" shadow="true" shadowCol="143339" srcRow="1418" trgRow="4440" color="EX-dark-green" />
    <link srcID="12797" trgID="10179" rel="pRr" directed="false" shadow="true" shadowCol="143340" srcRow="4440" trgRow="1506" color="EX-blue-magenta" />
    <link srcID="8927" trgID="12797" rel="pRr" directed="false" shadow="true" shadowCol="143341" srcRow="1548" trgRow="4440" color="EX-yellow-green" />
    <link srcID="9483" trgID="12797" rel="pRr" directed="false" shadow="true" shadowCol="143342" srcRow="1557" trgRow="4440" color="EX-magenta" />
    <link srcID="10380" trgID="12797" rel="pRr" directed="false" shadow="true" shadowCol="143343" srcRow="1608" trgRow="4440" color="EX-green" />
    <link srcID="10426" trgID="12797" rel="pRr" directed="false" shadow="true" shadowCol="143344" srcRow="1731" trgRow="4440" color="EX-yellow" />
    <link srcID="12797" trgID="10145" rel="pRr" directed="false" shadow="true" shadowCol="143345" srcRow="4440" trgRow="1935" color="EX-purple" />
    <link srcID="9654" trgID="12606" rel="pRr" directed="false" shadow="true" shadowCol="143346" srcRow="681" trgRow="4441" color="EX-dark-purple" />
    <link srcID="9608" trgID="12606" rel="pRr" directed="false" shadow="true" shadowCol="143347" srcRow="701" trgRow="4441" color="EX-dark-red" />
    <link srcID="9861" trgID="12606" rel="pRr" directed="false" shadow="true" shadowCol="143348" srcRow="820" trgRow="4441" color="EX-pale-green" />
    <link srcID="12606" trgID="8752" rel="pRr" directed="false" shadow="true" shadowCol="143349" srcRow="4441" trgRow="922" color="EX-pale-blue" />
    <link srcID="12606" trgID="10541" rel="pRr" directed="false" shadow="true" shadowCol="143350" srcRow="4441" trgRow="1065" color="EX-dark-tan" />
    <link srcID="12606" trgID="8506" rel="pRr" directed="false" shadow="true" shadowCol="143351" srcRow="4441" trgRow="1200" color="EX-pale-blue-magenta" />
    <link srcID="9320" trgID="12606" rel="pRr" directed="false" shadow="true" shadowCol="143352" srcRow="1559" trgRow="4441" color="EX-pale-yellow orange" />
    <link srcID="9594" trgID="12606" rel="pRr" directed="false" shadow="true" shadowCol="143353" srcRow="2121" trgRow="4441" color="EX-medium-magenta" />
    <link srcID="12606" trgID="9312" rel="pRr" directed="false" shadow="true" shadowCol="143354" srcRow="4441" trgRow="2182" color="EX-pale-red" />
    <link srcID="9580" trgID="12606" rel="pRr" directed="false" shadow="true" shadowCol="143355" srcRow="2185" trgRow="4441" color="EX-pale-cyan" />
    <link srcID="9654" trgID="12783" rel="pRr" directed="false" shadow="true" shadowCol="143356" srcRow="681" trgRow="4442" color="EX-pale-yellow-green" />
    <link srcID="12783" trgID="9607" rel="pRr" directed="false" shadow="true" shadowCol="143357" srcRow="4442" trgRow="708" color="EX-pale-purple" />
    <link srcID="8905" trgID="12783" rel="pRr" directed="false" shadow="true" shadowCol="143358" srcRow="972" trgRow="4442" color="EX-pale-magenta" />
    <link srcID="12783" trgID="8520" rel="pRr" directed="false" shadow="true" shadowCol="143359" srcRow="4442" trgRow="1016" color="EX-pale-red-orange" />
    <link srcID="12783" trgID="10450" rel="pRr" directed="false" shadow="true" shadowCol="143360" srcRow="4442" trgRow="1052" color="EX-blue" />
    <link srcID="8846" trgID="12783" rel="pRr" directed="false" shadow="true" shadowCol="143361" srcRow="1176" trgRow="4442" color="EX-orange" />
    <link srcID="12783" trgID="9378" rel="pRr" directed="false" shadow="true" shadowCol="143362" srcRow="4442" trgRow="1283" color="EX-dark-cyan" />
    <link srcID="8693" trgID="12783" rel="pRr" directed="false" shadow="true" shadowCol="143363" srcRow="1573" trgRow="4442" color="EX-red" />
    <link srcID="10387" trgID="12783" rel="pRr" directed="false" shadow="true" shadowCol="143364" srcRow="1574" trgRow="4442" color="EX-dark-orange" />
    <link srcID="10380" trgID="12783" rel="pRr" directed="false" shadow="true" shadowCol="143365" srcRow="1608" trgRow="4442" color="EX-dark-gray-purple" />
    <link srcID="12783" trgID="8616" rel="pRr" directed="false" shadow="true" shadowCol="143366" srcRow="4442" trgRow="1808" color="EX-cyan" />
    <link srcID="8487" trgID="12783" rel="pRr" directed="false" shadow="true" shadowCol="143367" srcRow="2142" trgRow="4442" color="EX-yellow-orange" />
    <link srcID="9654" trgID="12893" rel="pRr" directed="false" shadow="true" shadowCol="143368" srcRow="681" trgRow="4443" color="EX-pure-blue" />
    <link srcID="9855" trgID="12893" rel="pRr" directed="false" shadow="true" shadowCol="143369" srcRow="776" trgRow="4443" color="EX-dark-yellow-green" />
    <link srcID="12893" trgID="9322" rel="pRr" directed="false" shadow="true" shadowCol="143370" srcRow="4443" trgRow="939" color="EX-dark-magenta" />
    <link srcID="8282" trgID="12893" rel="pRr" directed="false" shadow="true" shadowCol="143371" srcRow="1070" trgRow="4443" color="EX-dark-green" />
    <link srcID="12893" trgID="9854" rel="pRr" directed="false" shadow="true" shadowCol="143372" srcRow="4443" trgRow="1170" color="EX-blue-magenta" />
    <link srcID="8421" trgID="12893" rel="pRr" directed="false" shadow="true" shadowCol="143373" srcRow="1417" trgRow="4443" color="EX-yellow-green" />
    <link srcID="12893" trgID="8236" rel="pRr" directed="false" shadow="true" shadowCol="143374" srcRow="4443" trgRow="1460" color="EX-magenta" />
    <link srcID="10058" trgID="12893" rel="pRr" directed="false" shadow="true" shadowCol="143375" srcRow="1520" trgRow="4443" color="EX-green" />
    <link srcID="8410" trgID="12893" rel="pRr" directed="false" shadow="true" shadowCol="143376" srcRow="1556" trgRow="4443" color="EX-yellow" />
    <link srcID="12893" trgID="8582" rel="pRr" directed="false" shadow="true" shadowCol="143377" srcRow="4443" trgRow="2150" color="EX-purple" />
    <link srcID="10144" trgID="12893" rel="pRr" directed="false" shadow="true" shadowCol="143378" srcRow="2155" trgRow="4443" color="EX-dark-purple" />
    <link srcID="12893" trgID="9900" rel="pRr" directed="false" shadow="true" shadowCol="143379" srcRow="4443" trgRow="2255" color="EX-dark-red" />
    <link srcID="9654" trgID="11761" rel="pRr" directed="false" shadow="true" shadowCol="143380" srcRow="681" trgRow="4444" color="EX-pale-green" />
    <link srcID="9608" trgID="11761" rel="pRr" directed="false" shadow="true" shadowCol="143381" srcRow="701" trgRow="4444" color="EX-pale-blue" />
    <link srcID="8356" trgID="11761" rel="pRr" directed="false" shadow="true" shadowCol="143382" srcRow="949" trgRow="4444" color="EX-dark-tan" />
    <link srcID="11761" trgID="8287" rel="pRr" directed="false" shadow="true" shadowCol="143383" srcRow="4444" trgRow="1024" color="EX-pale-blue-magenta" />
    <link srcID="8847" trgID="11761" rel="pRr" directed="false" shadow="true" shadowCol="143384" srcRow="1060" trgRow="4444" color="EX-pale-yellow orange" />
    <link srcID="11761" trgID="10255" rel="pRr" directed="false" shadow="true" shadowCol="143385" srcRow="4444" trgRow="1062" color="EX-medium-magenta" />
    <link srcID="11761" trgID="10520" rel="pRr" directed="false" shadow="true" shadowCol="143386" srcRow="4444" trgRow="1083" color="EX-pale-red" />
    <link srcID="9191" trgID="11761" rel="pRr" directed="false" shadow="true" shadowCol="143387" srcRow="1380" trgRow="4444" color="EX-pale-cyan" />
    <link srcID="9809" trgID="11761" rel="pRr" directed="false" shadow="true" shadowCol="143388" srcRow="1402" trgRow="4444" color="EX-pale-yellow-green" />
    <link srcID="11761" trgID="10366" rel="pRr" directed="false" shadow="true" shadowCol="143389" srcRow="4444" trgRow="1957" color="EX-pale-purple" />
    <link srcID="9261" trgID="11761" rel="pRr" directed="false" shadow="true" shadowCol="143390" srcRow="1964" trgRow="4444" color="EX-pale-magenta" />
    <link srcID="11761" trgID="9198" rel="pRr" directed="false" shadow="true" shadowCol="143391" srcRow="4444" trgRow="2154" color="EX-pale-red-orange" />
    <link srcID="11761" trgID="8911" rel="pRr" directed="false" shadow="true" shadowCol="143392" srcRow="4444" trgRow="2270" color="EX-blue" />
    <link srcID="9654" trgID="11944" rel="pRr" directed="false" shadow="true" shadowCol="143393" srcRow="681" trgRow="4445" color="EX-orange" />
    <link srcID="9019" trgID="11944" rel="pRr" directed="false" shadow="true" shadowCol="143394" srcRow="721" trgRow="4445" color="EX-dark-cyan" />
    <link srcID="10017" trgID="11944" rel="pRr" directed="false" shadow="true" shadowCol="143395" srcRow="738" trgRow="4445" color="EX-red" />
    <link srcID="11944" trgID="10269" rel="pRr" directed="false" shadow="true" shadowCol="143396" srcRow="4445" trgRow="822" color="EX-dark-orange" />
    <link srcID="8266" trgID="11944" rel="pRr" directed="false" shadow="true" shadowCol="143397" srcRow="833" trgRow="4445" color="EX-dark-gray-purple" />
    <link srcID="11944" trgID="8607" rel="pRr" directed="false" shadow="true" shadowCol="143398" srcRow="4445" trgRow="843" color="EX-cyan" />
    <link srcID="8362" trgID="11944" rel="pRr" directed="false" shadow="true" shadowCol="143399" srcRow="864" trgRow="4445" color="EX-yellow-orange" />
    <link srcID="11944" trgID="9920" rel="pRr" directed="false" shadow="true" shadowCol="143400" srcRow="4445" trgRow="1019" color="EX-pure-blue" />
    <link srcID="11944" trgID="8997" rel="pRr" directed="false" shadow="true" shadowCol="143401" srcRow="4445" trgRow="1522" color="EX-dark-yellow-green" />
    <link srcID="11944" trgID="9057" rel="pRr" directed="false" shadow="true" shadowCol="143402" srcRow="4445" trgRow="1606" color="EX-dark-magenta" />
    <link srcID="11944" trgID="9517" rel="pRr" directed="false" shadow="true" shadowCol="143403" srcRow="4445" trgRow="1712" color="EX-dark-green" />
    <link srcID="10551" trgID="11944" rel="pRr" directed="false" shadow="true" shadowCol="143404" srcRow="2097" trgRow="4445" color="EX-blue-magenta" />
    <link srcID="10285" trgID="11944" rel="pRr" directed="false" shadow="true" shadowCol="143405" srcRow="2151" trgRow="4445" color="EX-yellow-green" />
    <link srcID="11944" trgID="10197" rel="pRr" directed="false" shadow="true" shadowCol="143406" srcRow="4445" trgRow="2266" color="EX-magenta" />
    <link srcID="9654" trgID="11097" rel="pRr" directed="false" shadow="true" shadowCol="143407" srcRow="681" trgRow="4446" color="EX-green" />
    <link srcID="9608" trgID="11097" rel="pRr" directed="false" shadow="true" shadowCol="143408" srcRow="701" trgRow="4446" color="EX-yellow" />
    <link srcID="10017" trgID="11097" rel="pRr" directed="false" shadow="true" shadowCol="143409" srcRow="738" trgRow="4446" color="EX-purple" />
    <link srcID="8327" trgID="11097" rel="pRr" directed="false" shadow="true" shadowCol="143410" srcRow="740" trgRow="4446" color="EX-dark-purple" />
    <link srcID="9421" trgID="11097" rel="pRr" directed="false" shadow="true" shadowCol="143411" srcRow="760" trgRow="4446" color="EX-dark-red" />
    <link srcID="11097" trgID="9453" rel="pRr" directed="false" shadow="true" shadowCol="143412" srcRow="4446" trgRow="765" color="EX-pale-green" />
    <link srcID="8362" trgID="11097" rel="pRr" directed="false" shadow="true" shadowCol="143413" srcRow="864" trgRow="4446" color="EX-pale-blue" />
    <link srcID="9984" trgID="11097" rel="pRr" directed="false" shadow="true" shadowCol="143414" srcRow="976" trgRow="4446" color="EX-dark-tan" />
    <link srcID="11097" trgID="10061" rel="pRr" directed="false" shadow="true" shadowCol="143415" srcRow="4446" trgRow="1518" color="EX-pale-blue-magenta" />
    <link srcID="8410" trgID="11097" rel="pRr" directed="false" shadow="true" shadowCol="143416" srcRow="1556" trgRow="4446" color="EX-pale-yellow orange" />
    <link srcID="11097" trgID="9217" rel="pRr" directed="false" shadow="true" shadowCol="143417" srcRow="4446" trgRow="1590" color="EX-medium-magenta" />
    <link srcID="9304" trgID="11097" rel="pRr" directed="false" shadow="true" shadowCol="143418" srcRow="1602" trgRow="4446" color="EX-pale-red" />
    <link srcID="11097" trgID="9057" rel="pRr" directed="false" shadow="true" shadowCol="143419" srcRow="4446" trgRow="1606" color="EX-pale-cyan" />
    <link srcID="8473" trgID="11097" rel="pRr" directed="false" shadow="true" shadowCol="143420" srcRow="1616" trgRow="4446" color="EX-pale-yellow-green" />
    <link srcID="10244" trgID="11097" rel="pRr" directed="false" shadow="true" shadowCol="143421" srcRow="1625" trgRow="4446" color="EX-pale-purple" />
    <link srcID="8667" trgID="11097" rel="pRr" directed="false" shadow="true" shadowCol="143422" srcRow="1792" trgRow="4446" color="EX-pale-magenta" />
    <link srcID="9654" trgID="13590" rel="pRr" directed="false" shadow="true" shadowCol="143423" srcRow="681" trgRow="4447" color="EX-pale-red-orange" />
    <link srcID="9387" trgID="13590" rel="pRr" directed="false" shadow="true" shadowCol="143424" srcRow="692" trgRow="4447" color="EX-blue" />
    <link srcID="9608" trgID="13590" rel="pRr" directed="false" shadow="true" shadowCol="143425" srcRow="701" trgRow="4447" color="EX-orange" />
    <link srcID="9421" trgID="13590" rel="pRr" directed="false" shadow="true" shadowCol="143426" srcRow="760" trgRow="4447" color="EX-dark-cyan" />
    <link srcID="8436" trgID="13590" rel="pRr" directed="false" shadow="true" shadowCol="143427" srcRow="767" trgRow="4447" color="EX-red" />
    <link srcID="8607" trgID="13590" rel="pRr" directed="false" shadow="true" shadowCol="143428" srcRow="843" trgRow="4447" color="EX-dark-orange" />
    <link srcID="8362" trgID="13590" rel="pRr" directed="false" shadow="true" shadowCol="143429" srcRow="864" trgRow="4447" color="EX-dark-gray-purple" />
    <link srcID="13590" trgID="8275" rel="pRr" directed="false" shadow="true" shadowCol="143430" srcRow="4447" trgRow="934" color="EX-cyan" />
    <link srcID="9329" trgID="13590" rel="pRr" directed="false" shadow="true" shadowCol="143431" srcRow="1368" trgRow="4447" color="EX-yellow-orange" />
    <link srcID="13590" trgID="8236" rel="pRr" directed="false" shadow="true" shadowCol="143432" srcRow="4447" trgRow="1460" color="EX-pure-blue" />
    <link srcID="9792" trgID="13590" rel="pRr" directed="false" shadow="true" shadowCol="143433" srcRow="1488" trgRow="4447" color="EX-dark-yellow-green" />
    <link srcID="13590" trgID="9346" rel="pRr" directed="false" shadow="true" shadowCol="143434" srcRow="4447" trgRow="1539" color="EX-dark-magenta" />
    <link srcID="9320" trgID="13590" rel="pRr" directed="false" shadow="true" shadowCol="143435" srcRow="1559" trgRow="4447" color="EX-dark-green" />
    <link srcID="8693" trgID="13590" rel="pRr" directed="false" shadow="true" shadowCol="143436" srcRow="1573" trgRow="4447" color="EX-blue-magenta" />
    <link srcID="10380" trgID="13590" rel="pRr" directed="false" shadow="true" shadowCol="143437" srcRow="1608" trgRow="4447" color="EX-yellow-green" />
    <link srcID="8473" trgID="13590" rel="pRr" directed="false" shadow="true" shadowCol="143438" srcRow="1616" trgRow="4447" color="EX-magenta" />
    <link srcID="9223" trgID="13590" rel="pRr" directed="false" shadow="true" shadowCol="143439" srcRow="1643" trgRow="4447" color="EX-green" />
    <link srcID="10570" trgID="13590" rel="pRr" directed="false" shadow="true" shadowCol="143440" srcRow="2186" trgRow="4447" color="EX-yellow" />
    <link srcID="9654" trgID="11794" rel="pRr" directed="false" shadow="true" shadowCol="143441" srcRow="681" trgRow="4448" color="EX-purple" />
    <link srcID="10511" trgID="11794" rel="pRr" directed="false" shadow="true" shadowCol="143442" srcRow="716" trgRow="4448" color="EX-dark-purple" />
    <link srcID="11794" trgID="9392" rel="pRr" directed="false" shadow="true" shadowCol="143443" srcRow="4448" trgRow="903" color="EX-dark-red" />
    <link srcID="9036" trgID="11794" rel="pRr" directed="false" shadow="true" shadowCol="143444" srcRow="1243" trgRow="4448" color="EX-pale-green" />
    <link srcID="10339" trgID="11794" rel="pRr" directed="false" shadow="true" shadowCol="143445" srcRow="1517" trgRow="4448" color="EX-pale-blue" />
    <link srcID="8394" trgID="11794" rel="pRr" directed="false" shadow="true" shadowCol="143446" srcRow="1547" trgRow="4448" color="EX-dark-tan" />
    <link srcID="9131" trgID="11794" rel="pRr" directed="false" shadow="true" shadowCol="143447" srcRow="1598" trgRow="4448" color="EX-pale-blue-magenta" />
    <link srcID="9745" trgID="11794" rel="pRr" directed="false" shadow="true" shadowCol="143448" srcRow="1600" trgRow="4448" color="EX-pale-yellow orange" />
    <link srcID="8473" trgID="11794" rel="pRr" directed="false" shadow="true" shadowCol="143449" srcRow="1616" trgRow="4448" color="EX-medium-magenta" />
    <link srcID="9312" trgID="11794" rel="pRr" directed="false" shadow="true" shadowCol="143450" srcRow="2182" trgRow="4448" color="EX-pale-red" />
    <link srcID="9293" trgID="11794" rel="pRr" directed="false" shadow="true" shadowCol="143451" srcRow="2200" trgRow="4448" color="EX-pale-cyan" />
    <link srcID="9110" trgID="11794" rel="pRr" directed="false" shadow="true" shadowCol="143452" srcRow="2275" trgRow="4448" color="EX-pale-yellow-green" />
    <link srcID="9134" trgID="11794" rel="pRr" directed="false" shadow="true" shadowCol="143453" srcRow="2337" trgRow="4448" color="EX-pale-purple" />
    <link srcID="9654" trgID="12959" rel="pRr" directed="false" shadow="true" shadowCol="143454" srcRow="681" trgRow="4449" color="EX-pale-magenta" />
    <link srcID="10183" trgID="12959" rel="pRr" directed="false" shadow="true" shadowCol="143455" srcRow="723" trgRow="4449" color="EX-pale-red-orange" />
    <link srcID="9421" trgID="12959" rel="pRr" directed="false" shadow="true" shadowCol="143456" srcRow="760" trgRow="4449" color="EX-blue" />
    <link srcID="8284" trgID="12959" rel="pRr" directed="false" shadow="true" shadowCol="143457" srcRow="839" trgRow="4449" color="EX-orange" />
    <link srcID="8541" trgID="12959" rel="pRr" directed="false" shadow="true" shadowCol="143458" srcRow="937" trgRow="4449" color="EX-dark-cyan" />
    <link srcID="9122" trgID="12959" rel="pRr" directed="false" shadow="true" shadowCol="143459" srcRow="1001" trgRow="4449" color="EX-red" />
    <link srcID="9037" trgID="12959" rel="pRr" directed="false" shadow="true" shadowCol="143460" srcRow="1004" trgRow="4449" color="EX-dark-orange" />
    <link srcID="8322" trgID="12959" rel="pRr" directed="false" shadow="true" shadowCol="143461" srcRow="1080" trgRow="4449" color="EX-dark-gray-purple" />
    <link srcID="10300" trgID="12959" rel="pRr" directed="false" shadow="true" shadowCol="143462" srcRow="1408" trgRow="4449" color="EX-cyan" />
    <link srcID="8410" trgID="12959" rel="pRr" directed="false" shadow="true" shadowCol="143463" srcRow="1556" trgRow="4449" color="EX-yellow-orange" />
    <link srcID="9223" trgID="12959" rel="pRr" directed="false" shadow="true" shadowCol="143464" srcRow="1643" trgRow="4449" color="EX-pure-blue" />
    <link srcID="8415" trgID="12959" rel="pRr" directed="false" shadow="true" shadowCol="143465" srcRow="1758" trgRow="4449" color="EX-dark-yellow-green" />
    <link srcID="8712" trgID="12959" rel="pRr" directed="false" shadow="true" shadowCol="143466" srcRow="2162" trgRow="4449" color="EX-dark-magenta" />
    <link srcID="9654" trgID="10650" rel="pRr" directed="false" shadow="true" shadowCol="143467" srcRow="681" trgRow="4450" color="EX-dark-green" />
    <link srcID="9608" trgID="10650" rel="pRr" directed="false" shadow="true" shadowCol="143468" srcRow="701" trgRow="4450" color="EX-blue-magenta" />
    <link srcID="10024" trgID="10650" rel="pRr" directed="false" shadow="true" shadowCol="143469" srcRow="773" trgRow="4450" color="EX-yellow-green" />
    <link srcID="10650" trgID="8369" rel="pRr" directed="false" shadow="true" shadowCol="143470" srcRow="4450" trgRow="806" color="EX-magenta" />
    <link srcID="9553" trgID="10650" rel="pRr" directed="false" shadow="true" shadowCol="143471" srcRow="890" trgRow="4450" color="EX-green" />
    <link srcID="8576" trgID="10650" rel="pRr" directed="false" shadow="true" shadowCol="143472" srcRow="1367" trgRow="4450" color="EX-yellow" />
    <link srcID="9329" trgID="10650" rel="pRr" directed="false" shadow="true" shadowCol="143473" srcRow="1368" trgRow="4450" color="EX-purple" />
    <link srcID="10650" trgID="9224" rel="pRr" directed="false" shadow="true" shadowCol="143474" srcRow="4450" trgRow="1416" color="EX-dark-purple" />
    <link srcID="9781" trgID="10650" rel="pRr" directed="false" shadow="true" shadowCol="143475" srcRow="1419" trgRow="4450" color="EX-dark-red" />
    <link srcID="8236" trgID="10650" rel="pRr" directed="false" shadow="true" shadowCol="143476" srcRow="1460" trgRow="4450" color="EX-pale-green" />
    <link srcID="8693" trgID="10650" rel="pRr" directed="false" shadow="true" shadowCol="143477" srcRow="1573" trgRow="4450" color="EX-pale-blue" />
    <link srcID="10387" trgID="10650" rel="pRr" directed="false" shadow="true" shadowCol="143478" srcRow="1574" trgRow="4450" color="EX-dark-tan" />
    <link srcID="9215" trgID="10650" rel="pRr" directed="false" shadow="true" shadowCol="143479" srcRow="1664" trgRow="4450" color="EX-pale-blue-magenta" />
    <link srcID="9837" trgID="10650" rel="pRr" directed="false" shadow="true" shadowCol="143480" srcRow="1749" trgRow="4450" color="EX-pale-yellow orange" />
    <link srcID="9265" trgID="10650" rel="pRr" directed="false" shadow="true" shadowCol="143481" srcRow="1811" trgRow="4450" color="EX-medium-magenta" />
    <link srcID="8274" trgID="10650" rel="pRr" directed="false" shadow="true" shadowCol="143482" srcRow="2041" trgRow="4450" color="EX-pale-red" />
    <link srcID="10005" trgID="10650" rel="pRr" directed="false" shadow="true" shadowCol="143483" srcRow="2171" trgRow="4450" color="EX-pale-cyan" />
    <link srcID="9654" trgID="12607" rel="pRr" directed="false" shadow="true" shadowCol="143484" srcRow="681" trgRow="4451" color="EX-pale-yellow-green" />
    <link srcID="9608" trgID="12607" rel="pRr" directed="false" shadow="true" shadowCol="143485" srcRow="701" trgRow="4451" color="EX-pale-purple" />
    <link srcID="8447" trgID="12607" rel="pRr" directed="false" shadow="true" shadowCol="143486" srcRow="1415" trgRow="4451" color="EX-pale-magenta" />
    <link srcID="9320" trgID="12607" rel="pRr" directed="false" shadow="true" shadowCol="143487" srcRow="1559" trgRow="4451" color="EX-pale-red-orange" />
    <link srcID="9223" trgID="12607" rel="pRr" directed="false" shadow="true" shadowCol="143488" srcRow="1643" trgRow="4451" color="EX-blue" />
    <link srcID="8340" trgID="12607" rel="pRr" directed="false" shadow="true" shadowCol="143489" srcRow="2198" trgRow="4451" color="EX-orange" />
    <link srcID="11608" trgID="9654" rel="pRr" directed="false" shadow="true" shadowCol="143490" srcRow="4452" trgRow="681" color="EX-dark-cyan" />
    <link srcID="9608" trgID="11608" rel="pRr" directed="false" shadow="true" shadowCol="143491" srcRow="701" trgRow="4452" color="EX-red" />
    <link srcID="11608" trgID="9584" rel="pRr" directed="false" shadow="true" shadowCol="143492" srcRow="4452" trgRow="772" color="EX-dark-orange" />
    <link srcID="11608" trgID="10349" rel="pRr" directed="false" shadow="true" shadowCol="143493" srcRow="4452" trgRow="791" color="EX-dark-gray-purple" />
    <link srcID="11608" trgID="9875" rel="pRr" directed="false" shadow="true" shadowCol="143494" srcRow="4452" trgRow="921" color="EX-cyan" />
    <link srcID="11608" trgID="8576" rel="pRr" directed="false" shadow="true" shadowCol="143495" srcRow="4452" trgRow="1367" color="EX-yellow-orange" />
    <link srcID="11608" trgID="9329" rel="pRr" directed="false" shadow="true" shadowCol="143496" srcRow="4452" trgRow="1368" color="EX-pure-blue" />
    <link srcID="11608" trgID="8447" rel="pRr" directed="false" shadow="true" shadowCol="143497" srcRow="4452" trgRow="1415" color="EX-dark-yellow-green" />
    <link srcID="11608" trgID="9224" rel="pRr" directed="false" shadow="true" shadowCol="143498" srcRow="4452" trgRow="1416" color="EX-dark-magenta" />
    <link srcID="11608" trgID="8236" rel="pRr" directed="false" shadow="true" shadowCol="143499" srcRow="4452" trgRow="1460" color="EX-dark-green" />
    <link srcID="8693" trgID="11608" rel="pRr" directed="false" shadow="true" shadowCol="143500" srcRow="1573" trgRow="4452" color="EX-blue-magenta" />
    <link srcID="11608" trgID="10387" rel="pRr" directed="false" shadow="true" shadowCol="143501" srcRow="4452" trgRow="1574" color="EX-yellow-green" />
    <link srcID="11608" trgID="8557" rel="pRr" directed="false" shadow="true" shadowCol="143502" srcRow="4452" trgRow="1593" color="EX-magenta" />
    <link srcID="9212" trgID="11608" rel="pRr" directed="false" shadow="true" shadowCol="143503" srcRow="1670" trgRow="4452" color="EX-green" />
    <link srcID="11608" trgID="9517" rel="pRr" directed="false" shadow="true" shadowCol="143504" srcRow="4452" trgRow="1712" color="EX-yellow" />
    <link srcID="9837" trgID="11608" rel="pRr" directed="false" shadow="true" shadowCol="143505" srcRow="1749" trgRow="4452" color="EX-purple" />
    <link srcID="11608" trgID="10005" rel="pRr" directed="false" shadow="true" shadowCol="143506" srcRow="4452" trgRow="2171" color="EX-dark-purple" />
    <link srcID="12738" trgID="9654" rel="pRr" directed="false" shadow="true" shadowCol="143507" srcRow="4453" trgRow="681" color="EX-dark-red" />
    <link srcID="9608" trgID="12738" rel="pRr" directed="false" shadow="true" shadowCol="143508" srcRow="701" trgRow="4453" color="EX-pale-green" />
    <link srcID="12738" trgID="8743" rel="pRr" directed="false" shadow="true" shadowCol="143509" srcRow="4453" trgRow="733" color="EX-pale-blue" />
    <link srcID="12738" trgID="9705" rel="pRr" directed="false" shadow="true" shadowCol="143510" srcRow="4453" trgRow="832" color="EX-dark-tan" />
    <link srcID="12738" trgID="8277" rel="pRr" directed="false" shadow="true" shadowCol="143511" srcRow="4453" trgRow="923" color="EX-pale-blue-magenta" />
    <link srcID="9895" trgID="12738" rel="pRr" directed="false" shadow="true" shadowCol="143512" srcRow="935" trgRow="4453" color="EX-pale-yellow orange" />
    <link srcID="12738" trgID="8490" rel="pRr" directed="false" shadow="true" shadowCol="143513" srcRow="4453" trgRow="1203" color="EX-medium-magenta" />
    <link srcID="12738" trgID="8447" rel="pRr" directed="false" shadow="true" shadowCol="143514" srcRow="4453" trgRow="1415" color="EX-pale-red" />
    <link srcID="12738" trgID="9224" rel="pRr" directed="false" shadow="true" shadowCol="143515" srcRow="4453" trgRow="1416" color="EX-pale-cyan" />
    <link srcID="8421" trgID="12738" rel="pRr" directed="false" shadow="true" shadowCol="143516" srcRow="1417" trgRow="4453" color="EX-pale-yellow-green" />
    <link srcID="12738" trgID="10274" rel="pRr" directed="false" shadow="true" shadowCol="143517" srcRow="4453" trgRow="1418" color="EX-pale-purple" />
    <link srcID="12738" trgID="9781" rel="pRr" directed="false" shadow="true" shadowCol="143518" srcRow="4453" trgRow="1419" color="EX-pale-magenta" />
    <link srcID="12738" trgID="8236" rel="pRr" directed="false" shadow="true" shadowCol="143519" srcRow="4453" trgRow="1460" color="EX-pale-red-orange" />
    <link srcID="9320" trgID="12738" rel="pRr" directed="false" shadow="true" shadowCol="143520" srcRow="1559" trgRow="4453" color="EX-blue" />
    <link srcID="12738" trgID="9923" rel="pRr" directed="false" shadow="true" shadowCol="143521" srcRow="4453" trgRow="1759" color="EX-orange" />
    <link srcID="12738" trgID="8872" rel="pRr" directed="false" shadow="true" shadowCol="143522" srcRow="4453" trgRow="1789" color="EX-dark-cyan" />
    <link srcID="12738" trgID="10211" rel="pRr" directed="false" shadow="true" shadowCol="143523" srcRow="4453" trgRow="1790" color="EX-red" />
    <link srcID="12738" trgID="9922" rel="pRr" directed="false" shadow="true" shadowCol="143524" srcRow="4453" trgRow="2137" color="EX-dark-orange" />
    <link srcID="11921" trgID="9654" rel="pRr" directed="false" shadow="true" shadowCol="143525" srcRow="4454" trgRow="681" color="EX-dark-gray-purple" />
    <link srcID="11921" trgID="9409" rel="pRr" directed="false" shadow="true" shadowCol="143526" srcRow="4454" trgRow="695" color="EX-cyan" />
    <link srcID="11921" trgID="8745" rel="pRr" directed="false" shadow="true" shadowCol="143527" srcRow="4454" trgRow="696" color="EX-yellow-orange" />
    <link srcID="9019" trgID="11921" rel="pRr" directed="false" shadow="true" shadowCol="143528" srcRow="721" trgRow="4454" color="EX-pure-blue" />
    <link srcID="11921" trgID="9421" rel="pRr" directed="false" shadow="true" shadowCol="143529" srcRow="4454" trgRow="760" color="EX-dark-yellow-green" />
    <link srcID="11921" trgID="9880" rel="pRr" directed="false" shadow="true" shadowCol="143530" srcRow="4454" trgRow="850" color="EX-dark-magenta" />
    <link srcID="11921" trgID="9433" rel="pRr" directed="false" shadow="true" shadowCol="143531" srcRow="4454" trgRow="851" color="EX-dark-green" />
    <link srcID="10587" trgID="11921" rel="pRr" directed="false" shadow="true" shadowCol="143532" srcRow="852" trgRow="4454" color="EX-blue-magenta" />
    <link srcID="10176" trgID="11921" rel="pRr" directed="false" shadow="true" shadowCol="143533" srcRow="912" trgRow="4454" color="EX-yellow-green" />
    <link srcID="11921" trgID="9505" rel="pRr" directed="false" shadow="true" shadowCol="143534" srcRow="4454" trgRow="1570" color="EX-magenta" />
    <link srcID="11783" trgID="9654" rel="pRr" directed="false" shadow="true" shadowCol="143535" srcRow="4455" trgRow="681" color="EX-green" />
    <link srcID="11783" trgID="8456" rel="pRr" directed="false" shadow="true" shadowCol="143536" srcRow="4455" trgRow="703" color="EX-yellow" />
    <link srcID="11783" trgID="9850" rel="pRr" directed="false" shadow="true" shadowCol="143537" srcRow="4455" trgRow="884" color="EX-purple" />
    <link srcID="11783" trgID="9392" rel="pRr" directed="false" shadow="true" shadowCol="143538" srcRow="4455" trgRow="903" color="EX-dark-purple" />
    <link srcID="11783" trgID="9036" rel="pRr" directed="false" shadow="true" shadowCol="143539" srcRow="4455" trgRow="1243" color="EX-dark-red" />
    <link srcID="11783" trgID="8447" rel="pRr" directed="false" shadow="true" shadowCol="143540" srcRow="4455" trgRow="1415" color="EX-pale-green" />
    <link srcID="11783" trgID="10339" rel="pRr" directed="false" shadow="true" shadowCol="143541" srcRow="4455" trgRow="1517" color="EX-pale-blue" />
    <link srcID="11783" trgID="9745" rel="pRr" directed="false" shadow="true" shadowCol="143542" srcRow="4455" trgRow="1600" color="EX-dark-tan" />
    <link srcID="10426" trgID="11783" rel="pRr" directed="false" shadow="true" shadowCol="143543" srcRow="1731" trgRow="4455" color="EX-pale-blue-magenta" />
    <link srcID="11783" trgID="10557" rel="pRr" directed="false" shadow="true" shadowCol="143544" srcRow="4455" trgRow="1802" color="EX-pale-yellow orange" />
    <link srcID="10302" trgID="11783" rel="pRr" directed="false" shadow="true" shadowCol="143545" srcRow="2170" trgRow="4455" color="EX-medium-magenta" />
    <link srcID="11783" trgID="9293" rel="pRr" directed="false" shadow="true" shadowCol="143546" srcRow="4455" trgRow="2200" color="EX-pale-red" />
    <link srcID="11783" trgID="9826" rel="pRr" directed="false" shadow="true" shadowCol="143547" srcRow="4455" trgRow="2202" color="EX-pale-cyan" />
    <link srcID="11783" trgID="9520" rel="pRr" directed="false" shadow="true" shadowCol="143548" srcRow="4455" trgRow="2209" color="EX-pale-yellow-green" />
    <link srcID="9110" trgID="11783" rel="pRr" directed="false" shadow="true" shadowCol="143549" srcRow="2275" trgRow="4455" color="EX-pale-purple" />
    <link srcID="13327" trgID="9654" rel="pRr" directed="false" shadow="true" shadowCol="143550" srcRow="4456" trgRow="681" color="EX-pale-magenta" />
    <link srcID="9608" trgID="13327" rel="pRr" directed="false" shadow="true" shadowCol="143551" srcRow="701" trgRow="4456" color="EX-pale-red-orange" />
    <link srcID="13327" trgID="9074" rel="pRr" directed="false" shadow="true" shadowCol="143552" srcRow="4456" trgRow="1053" color="EX-blue" />
    <link srcID="13327" trgID="10066" rel="pRr" directed="false" shadow="true" shadowCol="143553" srcRow="4456" trgRow="1220" color="EX-orange" />
    <link srcID="13327" trgID="8447" rel="pRr" directed="false" shadow="true" shadowCol="143554" srcRow="4456" trgRow="1415" color="EX-dark-cyan" />
    <link srcID="9320" trgID="13327" rel="pRr" directed="false" shadow="true" shadowCol="143555" srcRow="1559" trgRow="4456" color="EX-red" />
    <link srcID="13327" trgID="9223" rel="pRr" directed="false" shadow="true" shadowCol="143556" srcRow="4456" trgRow="1643" color="EX-dark-orange" />
    <link srcID="13327" trgID="8617" rel="pRr" directed="false" shadow="true" shadowCol="143557" srcRow="4456" trgRow="1708" color="EX-dark-gray-purple" />
    <link srcID="13327" trgID="9222" rel="pRr" directed="false" shadow="true" shadowCol="143558" srcRow="4456" trgRow="1769" color="EX-cyan" />
    <link srcID="13327" trgID="8529" rel="pRr" directed="false" shadow="true" shadowCol="143559" srcRow="4456" trgRow="1899" color="EX-yellow-orange" />
    <link srcID="13327" trgID="9394" rel="pRr" directed="false" shadow="true" shadowCol="143560" srcRow="4456" trgRow="2180" color="EX-pure-blue" />
    <link srcID="13019" trgID="9654" rel="pRr" directed="false" shadow="true" shadowCol="143561" srcRow="4457" trgRow="681" color="EX-dark-yellow-green" />
    <link srcID="13019" trgID="8429" rel="pRr" directed="false" shadow="true" shadowCol="143562" srcRow="4457" trgRow="860" color="EX-dark-magenta" />
    <link srcID="13019" trgID="9481" rel="pRr" directed="false" shadow="true" shadowCol="143563" srcRow="4457" trgRow="861" color="EX-dark-green" />
    <link srcID="13019" trgID="8520" rel="pRr" directed="false" shadow="true" shadowCol="143564" srcRow="4457" trgRow="1016" color="EX-blue-magenta" />
    <link srcID="13019" trgID="8259" rel="pRr" directed="false" shadow="true" shadowCol="143565" srcRow="4457" trgRow="1375" color="EX-yellow-green" />
    <link srcID="8927" trgID="13019" rel="pRr" directed="false" shadow="true" shadowCol="143566" srcRow="1548" trgRow="4457" color="EX-magenta" />
    <link srcID="9483" trgID="13019" rel="pRr" directed="false" shadow="true" shadowCol="143567" srcRow="1557" trgRow="4457" color="EX-green" />
    <link srcID="13019" trgID="9505" rel="pRr" directed="false" shadow="true" shadowCol="143568" srcRow="4457" trgRow="1570" color="EX-yellow" />
    <link srcID="10380" trgID="13019" rel="pRr" directed="false" shadow="true" shadowCol="143569" srcRow="1608" trgRow="4457" color="EX-purple" />
    <link srcID="13019" trgID="9772" rel="pRr" directed="false" shadow="true" shadowCol="143570" srcRow="4457" trgRow="2144" color="EX-dark-purple" />
    <link srcID="13019" trgID="8582" rel="pRr" directed="false" shadow="true" shadowCol="143571" srcRow="4457" trgRow="2150" color="EX-dark-red" />
    <link srcID="13019" trgID="9198" rel="pRr" directed="false" shadow="true" shadowCol="143572" srcRow="4457" trgRow="2154" color="EX-pale-green" />
    <link srcID="13165" trgID="9654" rel="pRr" directed="false" shadow="true" shadowCol="143573" srcRow="4458" trgRow="681" color="EX-pale-blue" />
    <link srcID="9608" trgID="13165" rel="pRr" directed="false" shadow="true" shadowCol="143574" srcRow="701" trgRow="4458" color="EX-dark-tan" />
    <link srcID="9901" trgID="13165" rel="pRr" directed="false" shadow="true" shadowCol="143575" srcRow="978" trgRow="4458" color="EX-pale-blue-magenta" />
    <link srcID="13165" trgID="8330" rel="pRr" directed="false" shadow="true" shadowCol="143576" srcRow="4458" trgRow="1135" color="EX-pale-yellow orange" />
    <link srcID="8671" trgID="13165" rel="pRr" directed="false" shadow="true" shadowCol="143577" srcRow="1241" trgRow="4458" color="EX-medium-magenta" />
    <link srcID="13165" trgID="9036" rel="pRr" directed="false" shadow="true" shadowCol="143578" srcRow="4458" trgRow="1243" color="EX-pale-red" />
    <link srcID="10274" trgID="13165" rel="pRr" directed="false" shadow="true" shadowCol="143579" srcRow="1418" trgRow="4458" color="EX-pale-cyan" />
    <link srcID="13165" trgID="8536" rel="pRr" directed="false" shadow="true" shadowCol="143580" srcRow="4458" trgRow="1468" color="EX-pale-yellow-green" />
    <link srcID="8557" trgID="13165" rel="pRr" directed="false" shadow="true" shadowCol="143581" srcRow="1593" trgRow="4458" color="EX-pale-purple" />
    <link srcID="13165" trgID="10272" rel="pRr" directed="false" shadow="true" shadowCol="143582" srcRow="4458" trgRow="1711" color="EX-pale-magenta" />
    <link srcID="13165" trgID="8909" rel="pRr" directed="false" shadow="true" shadowCol="143583" srcRow="4458" trgRow="1715" color="EX-pale-red-orange" />
    <link srcID="13165" trgID="9656" rel="pRr" directed="false" shadow="true" shadowCol="143584" srcRow="4458" trgRow="2004" color="EX-blue" />
    <link srcID="9503" trgID="13165" rel="pRr" directed="false" shadow="true" shadowCol="143585" srcRow="2163" trgRow="4458" color="EX-orange" />
    <link srcID="13165" trgID="10000" rel="pRr" directed="false" shadow="true" shadowCol="143586" srcRow="4458" trgRow="2175" color="EX-dark-cyan" />
    <link srcID="11551" trgID="9654" rel="pRr" directed="false" shadow="true" shadowCol="143587" srcRow="4459" trgRow="681" color="EX-red" />
    <link srcID="11551" trgID="10016" rel="pRr" directed="false" shadow="true" shadowCol="143588" srcRow="4459" trgRow="745" color="EX-dark-orange" />
    <link srcID="11551" trgID="9470" rel="pRr" directed="false" shadow="true" shadowCol="143589" srcRow="4459" trgRow="941" color="EX-dark-gray-purple" />
    <link srcID="9305" trgID="11551" rel="pRr" directed="false" shadow="true" shadowCol="143590" srcRow="1592" trgRow="4459" color="EX-cyan" />
    <link srcID="10272" trgID="11551" rel="pRr" directed="false" shadow="true" shadowCol="143591" srcRow="1711" trgRow="4459" color="EX-yellow-orange" />
    <link srcID="10426" trgID="11551" rel="pRr" directed="false" shadow="true" shadowCol="143592" srcRow="1731" trgRow="4459" color="EX-pure-blue" />
    <link srcID="9503" trgID="11551" rel="pRr" directed="false" shadow="true" shadowCol="143593" srcRow="2163" trgRow="4459" color="EX-dark-yellow-green" />
    <link srcID="11551" trgID="10316" rel="pRr" directed="false" shadow="true" shadowCol="143594" srcRow="4459" trgRow="2166" color="EX-dark-magenta" />
    <link srcID="10302" trgID="11551" rel="pRr" directed="false" shadow="true" shadowCol="143595" srcRow="2170" trgRow="4459" color="EX-dark-green" />
    <link srcID="11551" trgID="9294" rel="pRr" directed="false" shadow="true" shadowCol="143596" srcRow="4459" trgRow="2187" color="EX-blue-magenta" />
    <link srcID="11551" trgID="9133" rel="pRr" directed="false" shadow="true" shadowCol="143597" srcRow="4459" trgRow="2296" color="EX-yellow-green" />
    <link srcID="12604" trgID="9654" rel="pRr" directed="false" shadow="true" shadowCol="143598" srcRow="4460" trgRow="681" color="EX-magenta" />
    <link srcID="10037" trgID="12604" rel="pRr" directed="false" shadow="true" shadowCol="143599" srcRow="699" trgRow="4460" color="EX-green" />
    <link srcID="9608" trgID="12604" rel="pRr" directed="false" shadow="true" shadowCol="143600" srcRow="701" trgRow="4460" color="EX-yellow" />
    <link srcID="10105" trgID="12604" rel="pRr" directed="false" shadow="true" shadowCol="143601" srcRow="786" trgRow="4460" color="EX-purple" />
    <link srcID="12604" trgID="10228" rel="pRr" directed="false" shadow="true" shadowCol="143602" srcRow="4460" trgRow="823" color="EX-dark-purple" />
    <link srcID="12604" trgID="10117" rel="pRr" directed="false" shadow="true" shadowCol="143603" srcRow="4460" trgRow="892" color="EX-dark-red" />
    <link srcID="9455" trgID="12604" rel="pRr" directed="false" shadow="true" shadowCol="143604" srcRow="917" trgRow="4460" color="EX-pale-green" />
    <link srcID="8586" trgID="12604" rel="pRr" directed="false" shadow="true" shadowCol="143605" srcRow="963" trgRow="4460" color="EX-pale-blue" />
    <link srcID="8235" trgID="12604" rel="pRr" directed="false" shadow="true" shadowCol="143606" srcRow="1068" trgRow="4460" color="EX-dark-tan" />
    <link srcID="12604" trgID="8845" rel="pRr" directed="false" shadow="true" shadowCol="143607" srcRow="4460" trgRow="1208" color="EX-pale-blue-magenta" />
    <link srcID="12604" trgID="8447" rel="pRr" directed="false" shadow="true" shadowCol="143608" srcRow="4460" trgRow="1415" color="EX-pale-yellow orange" />
    <link srcID="10274" trgID="12604" rel="pRr" directed="false" shadow="true" shadowCol="143609" srcRow="1418" trgRow="4460" color="EX-medium-magenta" />
    <link srcID="8405" trgID="12604" rel="pRr" directed="false" shadow="true" shadowCol="143610" srcRow="1420" trgRow="4460" color="EX-pale-red" />
    <link srcID="12604" trgID="8315" rel="pRr" directed="false" shadow="true" shadowCol="143611" srcRow="4460" trgRow="1537" color="EX-pale-cyan" />
    <link srcID="8372" trgID="12604" rel="pRr" directed="false" shadow="true" shadowCol="143612" srcRow="1833" trgRow="4460" color="EX-pale-yellow-green" />
    <link srcID="12604" trgID="8621" rel="pRr" directed="false" shadow="true" shadowCol="143613" srcRow="4460" trgRow="2074" color="EX-pale-purple" />
    <link srcID="9580" trgID="12604" rel="pRr" directed="false" shadow="true" shadowCol="143614" srcRow="2185" trgRow="4460" color="EX-pale-magenta" />
    <link srcID="9818" trgID="12604" rel="pRr" directed="false" shadow="true" shadowCol="143615" srcRow="2331" trgRow="4460" color="EX-pale-red-orange" />
    <link srcID="9654" trgID="13564" rel="pRr" directed="false" shadow="true" shadowCol="143616" srcRow="681" trgRow="4461" color="EX-blue" />
    <link srcID="9608" trgID="13564" rel="pRr" directed="false" shadow="true" shadowCol="143617" srcRow="701" trgRow="4461" color="EX-orange" />
    <link srcID="13564" trgID="10465" rel="pRr" directed="false" shadow="true" shadowCol="143618" srcRow="4461" trgRow="926" color="EX-dark-cyan" />
    <link srcID="13564" trgID="10049" rel="pRr" directed="false" shadow="true" shadowCol="143619" srcRow="4461" trgRow="927" color="EX-red" />
    <link srcID="9463" trgID="13564" rel="pRr" directed="false" shadow="true" shadowCol="143620" srcRow="1072" trgRow="4461" color="EX-dark-orange" />
    <link srcID="9487" trgID="13564" rel="pRr" directed="false" shadow="true" shadowCol="143621" srcRow="1079" trgRow="4461" color="EX-dark-gray-purple" />
    <link srcID="8347" trgID="13564" rel="pRr" directed="false" shadow="true" shadowCol="143622" srcRow="1171" trgRow="4461" color="EX-cyan" />
    <link srcID="10246" trgID="13564" rel="pRr" directed="false" shadow="true" shadowCol="143623" srcRow="1471" trgRow="4461" color="EX-yellow-orange" />
    <link srcID="8410" trgID="13564" rel="pRr" directed="false" shadow="true" shadowCol="143624" srcRow="1556" trgRow="4461" color="EX-pure-blue" />
    <link srcID="9223" trgID="13564" rel="pRr" directed="false" shadow="true" shadowCol="143625" srcRow="1643" trgRow="4461" color="EX-dark-yellow-green" />
    <link srcID="13564" trgID="10583" rel="pRr" directed="false" shadow="true" shadowCol="143626" srcRow="4461" trgRow="1856" color="EX-dark-magenta" />
    <link srcID="13564" trgID="9129" rel="pRr" directed="false" shadow="true" shadowCol="143627" srcRow="4461" trgRow="2069" color="EX-dark-green" />
    <link srcID="9130" trgID="13564" rel="pRr" directed="false" shadow="true" shadowCol="143628" srcRow="2321" trgRow="4461" color="EX-blue-magenta" />
    <link srcID="9654" trgID="13282" rel="pRr" directed="false" shadow="true" shadowCol="143629" srcRow="681" trgRow="4462" color="EX-yellow-green" />
    <link srcID="9608" trgID="13282" rel="pRr" directed="false" shadow="true" shadowCol="143630" srcRow="701" trgRow="4462" color="EX-magenta" />
    <link srcID="13282" trgID="10063" rel="pRr" directed="false" shadow="true" shadowCol="143631" srcRow="4462" trgRow="817" color="EX-green" />
    <link srcID="13282" trgID="10507" rel="pRr" directed="false" shadow="true" shadowCol="143632" srcRow="4462" trgRow="915" color="EX-yellow" />
    <link srcID="8227" trgID="13282" rel="pRr" directed="false" shadow="true" shadowCol="143633" srcRow="956" trgRow="4462" color="EX-purple" />
    <link srcID="8905" trgID="13282" rel="pRr" directed="false" shadow="true" shadowCol="143634" srcRow="972" trgRow="4462" color="EX-dark-purple" />
    <link srcID="8915" trgID="13282" rel="pRr" directed="false" shadow="true" shadowCol="143635" srcRow="1012" trgRow="4462" color="EX-dark-red" />
    <link srcID="8665" trgID="13282" rel="pRr" directed="false" shadow="true" shadowCol="143636" srcRow="1201" trgRow="4462" color="EX-pale-green" />
    <link srcID="13282" trgID="8447" rel="pRr" directed="false" shadow="true" shadowCol="143637" srcRow="4462" trgRow="1415" color="EX-pale-blue" />
    <link srcID="13282" trgID="9346" rel="pRr" directed="false" shadow="true" shadowCol="143638" srcRow="4462" trgRow="1539" color="EX-dark-tan" />
    <link srcID="9320" trgID="13282" rel="pRr" directed="false" shadow="true" shadowCol="143639" srcRow="1559" trgRow="4462" color="EX-pale-blue-magenta" />
    <link srcID="8693" trgID="13282" rel="pRr" directed="false" shadow="true" shadowCol="143640" srcRow="1573" trgRow="4462" color="EX-pale-yellow orange" />
    <link srcID="13282" trgID="9217" rel="pRr" directed="false" shadow="true" shadowCol="143641" srcRow="4462" trgRow="1590" color="EX-medium-magenta" />
    <link srcID="9459" trgID="13282" rel="pRr" directed="false" shadow="true" shadowCol="143642" srcRow="1604" trgRow="4462" color="EX-pale-red" />
    <link srcID="13282" trgID="8617" rel="pRr" directed="false" shadow="true" shadowCol="143643" srcRow="4462" trgRow="1708" color="EX-pale-cyan" />
    <link srcID="9654" trgID="13493" rel="pRr" directed="false" shadow="true" shadowCol="143644" srcRow="681" trgRow="4463" color="EX-pale-yellow-green" />
    <link srcID="8798" trgID="13493" rel="pRr" directed="false" shadow="true" shadowCol="143645" srcRow="1186" trgRow="4463" color="EX-pale-purple" />
    <link srcID="13493" trgID="8213" rel="pRr" directed="false" shadow="true" shadowCol="143646" srcRow="4463" trgRow="1277" color="EX-pale-magenta" />
    <link srcID="13493" trgID="8504" rel="pRr" directed="false" shadow="true" shadowCol="143647" srcRow="4463" trgRow="1527" color="EX-pale-red-orange" />
    <link srcID="8410" trgID="13493" rel="pRr" directed="false" shadow="true" shadowCol="143648" srcRow="1556" trgRow="4463" color="EX-blue" />
    <link srcID="10387" trgID="13493" rel="pRr" directed="false" shadow="true" shadowCol="143649" srcRow="1574" trgRow="4463" color="EX-orange" />
    <link srcID="9145" trgID="13493" rel="pRr" directed="false" shadow="true" shadowCol="143650" srcRow="1696" trgRow="4463" color="EX-dark-cyan" />
    <link srcID="9983" trgID="13493" rel="pRr" directed="false" shadow="true" shadowCol="143651" srcRow="1795" trgRow="4463" color="EX-red" />
    <link srcID="10316" trgID="13493" rel="pRr" directed="false" shadow="true" shadowCol="143652" srcRow="2166" trgRow="4463" color="EX-dark-orange" />
    <link srcID="8750" trgID="13493" rel="pRr" directed="false" shadow="true" shadowCol="143653" srcRow="2287" trgRow="4463" color="EX-dark-gray-purple" />
    <link srcID="9654" trgID="10967" rel="pRr" directed="false" shadow="true" shadowCol="143654" srcRow="681" trgRow="4464" color="EX-cyan" />
    <link srcID="9880" trgID="10967" rel="pRr" directed="false" shadow="true" shadowCol="143655" srcRow="850" trgRow="4464" color="EX-yellow-orange" />
    <link srcID="10176" trgID="10967" rel="pRr" directed="false" shadow="true" shadowCol="143656" srcRow="912" trgRow="4464" color="EX-pure-blue" />
    <link srcID="10967" trgID="8275" rel="pRr" directed="false" shadow="true" shadowCol="143657" srcRow="4464" trgRow="934" color="EX-dark-yellow-green" />
    <link srcID="8905" trgID="10967" rel="pRr" directed="false" shadow="true" shadowCol="143658" srcRow="972" trgRow="4464" color="EX-dark-magenta" />
    <link srcID="8520" trgID="10967" rel="pRr" directed="false" shadow="true" shadowCol="143659" srcRow="1016" trgRow="4464" color="EX-dark-green" />
    <link srcID="10274" trgID="10967" rel="pRr" directed="false" shadow="true" shadowCol="143660" srcRow="1418" trgRow="4464" color="EX-blue-magenta" />
    <link srcID="8410" trgID="10967" rel="pRr" directed="false" shadow="true" shadowCol="143661" srcRow="1556" trgRow="4464" color="EX-yellow-green" />
    <link srcID="10967" trgID="9505" rel="pRr" directed="false" shadow="true" shadowCol="143662" srcRow="4464" trgRow="1570" color="EX-magenta" />
    <link srcID="10168" trgID="10967" rel="pRr" directed="false" shadow="true" shadowCol="143663" srcRow="1571" trgRow="4464" color="EX-green" />
    <link srcID="9223" trgID="10967" rel="pRr" directed="false" shadow="true" shadowCol="143664" srcRow="1643" trgRow="4464" color="EX-yellow" />
    <link srcID="10967" trgID="9222" rel="pRr" directed="false" shadow="true" shadowCol="143665" srcRow="4464" trgRow="1769" color="EX-purple" />
    <link srcID="9225" trgID="10967" rel="pRr" directed="false" shadow="true" shadowCol="143666" srcRow="1824" trgRow="4464" color="EX-dark-purple" />
    <link srcID="10169" trgID="10967" rel="pRr" directed="false" shadow="true" shadowCol="143667" srcRow="1852" trgRow="4464" color="EX-dark-red" />
    <link srcID="10267" trgID="10967" rel="pRr" directed="false" shadow="true" shadowCol="143668" srcRow="1855" trgRow="4464" color="EX-pale-green" />
    <link srcID="9277" trgID="10967" rel="pRr" directed="false" shadow="true" shadowCol="143669" srcRow="2199" trgRow="4464" color="EX-pale-blue" />
    <link srcID="9654" trgID="10683" rel="pRr" directed="false" shadow="true" shadowCol="143670" srcRow="681" trgRow="4465" color="EX-dark-tan" />
    <link srcID="10683" trgID="9497" rel="pRr" directed="false" shadow="true" shadowCol="143671" srcRow="4465" trgRow="803" color="EX-pale-blue-magenta" />
    <link srcID="10246" trgID="10683" rel="pRr" directed="false" shadow="true" shadowCol="143672" srcRow="1471" trgRow="4465" color="EX-pale-yellow orange" />
    <link srcID="8557" trgID="10683" rel="pRr" directed="false" shadow="true" shadowCol="143673" srcRow="1593" trgRow="4465" color="EX-medium-magenta" />
    <link srcID="10376" trgID="10683" rel="pRr" directed="false" shadow="true" shadowCol="143674" srcRow="1733" trgRow="4465" color="EX-pale-red" />
    <link srcID="9922" trgID="10683" rel="pRr" directed="false" shadow="true" shadowCol="143675" srcRow="2137" trgRow="4465" color="EX-pale-cyan" />
    <link srcID="9654" trgID="13122" rel="pRr" directed="false" shadow="true" shadowCol="143676" srcRow="681" trgRow="4466" color="EX-pale-yellow-green" />
    <link srcID="10214" trgID="13122" rel="pRr" directed="false" shadow="true" shadowCol="143677" srcRow="768" trgRow="4466" color="EX-pale-purple" />
    <link srcID="10461" trgID="13122" rel="pRr" directed="false" shadow="true" shadowCol="143678" srcRow="770" trgRow="4466" color="EX-pale-magenta" />
    <link srcID="9005" trgID="13122" rel="pRr" directed="false" shadow="true" shadowCol="143679" srcRow="844" trgRow="4466" color="EX-pale-red-orange" />
    <link srcID="9031" trgID="13122" rel="pRr" directed="false" shadow="true" shadowCol="143680" srcRow="908" trgRow="4466" color="EX-blue" />
    <link srcID="9558" trgID="13122" rel="pRr" directed="false" shadow="true" shadowCol="143681" srcRow="1029" trgRow="4466" color="EX-orange" />
    <link srcID="9804" trgID="13122" rel="pRr" directed="false" shadow="true" shadowCol="143682" srcRow="1030" trgRow="4466" color="EX-dark-cyan" />
    <link srcID="8215" trgID="13122" rel="pRr" directed="false" shadow="true" shadowCol="143683" srcRow="1056" trgRow="4466" color="EX-red" />
    <link srcID="9070" trgID="13122" rel="pRr" directed="false" shadow="true" shadowCol="143684" srcRow="1366" trgRow="4466" color="EX-dark-orange" />
    <link srcID="13122" trgID="8447" rel="pRr" directed="false" shadow="true" shadowCol="143685" srcRow="4466" trgRow="1415" color="EX-dark-gray-purple" />
    <link srcID="8236" trgID="13122" rel="pRr" directed="false" shadow="true" shadowCol="143686" srcRow="1460" trgRow="4466" color="EX-cyan" />
    <link srcID="9504" trgID="13122" rel="pRr" directed="false" shadow="true" shadowCol="143687" srcRow="1505" trgRow="4466" color="EX-yellow-orange" />
    <link srcID="9223" trgID="13122" rel="pRr" directed="false" shadow="true" shadowCol="143688" srcRow="1643" trgRow="4466" color="EX-pure-blue" />
    <link srcID="9778" trgID="13122" rel="pRr" directed="false" shadow="true" shadowCol="143689" srcRow="1658" trgRow="4466" color="EX-dark-yellow-green" />
    <link srcID="10122" trgID="13122" rel="pRr" directed="false" shadow="true" shadowCol="143690" srcRow="1794" trgRow="4466" color="EX-dark-magenta" />
    <link srcID="8950" trgID="13122" rel="pRr" directed="false" shadow="true" shadowCol="143691" srcRow="2125" trgRow="4466" color="EX-dark-green" />
    <link srcID="9654" trgID="11180" rel="pRr" directed="false" shadow="true" shadowCol="143692" srcRow="681" trgRow="4467" color="EX-blue-magenta" />
    <link srcID="10528" trgID="11180" rel="pRr" directed="false" shadow="true" shadowCol="143693" srcRow="737" trgRow="4467" color="EX-yellow-green" />
    <link srcID="9421" trgID="11180" rel="pRr" directed="false" shadow="true" shadowCol="143694" srcRow="760" trgRow="4467" color="EX-magenta" />
    <link srcID="11180" trgID="8630" rel="pRr" directed="false" shadow="true" shadowCol="143695" srcRow="4467" trgRow="826" color="EX-green" />
    <link srcID="8952" trgID="11180" rel="pRr" directed="false" shadow="true" shadowCol="143696" srcRow="1137" trgRow="4467" color="EX-yellow" />
    <link srcID="8934" trgID="11180" rel="pRr" directed="false" shadow="true" shadowCol="143697" srcRow="1533" trgRow="4467" color="EX-purple" />
    <link srcID="10380" trgID="11180" rel="pRr" directed="false" shadow="true" shadowCol="143698" srcRow="1608" trgRow="4467" color="EX-dark-purple" />
    <link srcID="9343" trgID="11180" rel="pRr" directed="false" shadow="true" shadowCol="143699" srcRow="1969" trgRow="4467" color="EX-dark-red" />
    <link srcID="10302" trgID="11180" rel="pRr" directed="false" shadow="true" shadowCol="143700" srcRow="2170" trgRow="4467" color="EX-pale-green" />
    <link srcID="9654" trgID="10626" rel="pRr" directed="false" shadow="true" shadowCol="143701" srcRow="681" trgRow="4468" color="EX-pale-blue" />
    <link srcID="9608" trgID="10626" rel="pRr" directed="false" shadow="true" shadowCol="143702" srcRow="701" trgRow="4468" color="EX-dark-tan" />
    <link srcID="9638" trgID="10626" rel="pRr" directed="false" shadow="true" shadowCol="143703" srcRow="1067" trgRow="4468" color="EX-pale-blue-magenta" />
    <link srcID="8447" trgID="10626" rel="pRr" directed="false" shadow="true" shadowCol="143704" srcRow="1415" trgRow="4468" color="EX-pale-yellow orange" />
    <link srcID="10339" trgID="10626" rel="pRr" directed="false" shadow="true" shadowCol="143705" srcRow="1517" trgRow="4468" color="EX-medium-magenta" />
    <link srcID="9699" trgID="10626" rel="pRr" directed="false" shadow="true" shadowCol="143706" srcRow="1555" trgRow="4468" color="EX-pale-red" />
    <link srcID="9746" trgID="10626" rel="pRr" directed="false" shadow="true" shadowCol="143707" srcRow="1558" trgRow="4468" color="EX-pale-cyan" />
    <link srcID="8693" trgID="10626" rel="pRr" directed="false" shadow="true" shadowCol="143708" srcRow="1573" trgRow="4468" color="EX-pale-yellow-green" />
    <link srcID="9305" trgID="10626" rel="pRr" directed="false" shadow="true" shadowCol="143709" srcRow="1592" trgRow="4468" color="EX-pale-purple" />
    <link srcID="8909" trgID="10626" rel="pRr" directed="false" shadow="true" shadowCol="143710" srcRow="1715" trgRow="4468" color="EX-pale-magenta" />
    <link srcID="9300" trgID="10626" rel="pRr" directed="false" shadow="true" shadowCol="143711" srcRow="1776" trgRow="4468" color="EX-pale-red-orange" />
    <link srcID="9294" trgID="10626" rel="pRr" directed="false" shadow="true" shadowCol="143712" srcRow="2187" trgRow="4468" color="EX-blue" />
    <link srcID="9293" trgID="10626" rel="pRr" directed="false" shadow="true" shadowCol="143713" srcRow="2200" trgRow="4468" color="EX-orange" />
    <link srcID="9654" trgID="10643" rel="pRr" directed="false" shadow="true" shadowCol="143714" srcRow="681" trgRow="4469" color="EX-dark-cyan" />
    <link srcID="8298" trgID="10643" rel="pRr" directed="false" shadow="true" shadowCol="143715" srcRow="724" trgRow="4469" color="EX-red" />
    <link srcID="10283" trgID="10643" rel="pRr" directed="false" shadow="true" shadowCol="143716" srcRow="834" trgRow="4469" color="EX-dark-orange" />
    <link srcID="9037" trgID="10643" rel="pRr" directed="false" shadow="true" shadowCol="143717" srcRow="1004" trgRow="4469" color="EX-dark-gray-purple" />
    <link srcID="9963" trgID="10643" rel="pRr" directed="false" shadow="true" shadowCol="143718" srcRow="1006" trgRow="4469" color="EX-cyan" />
    <link srcID="9116" trgID="10643" rel="pRr" directed="false" shadow="true" shadowCol="143719" srcRow="1169" trgRow="4469" color="EX-yellow-orange" />
    <link srcID="8421" trgID="10643" rel="pRr" directed="false" shadow="true" shadowCol="143720" srcRow="1417" trgRow="4469" color="EX-pure-blue" />
    <link srcID="8236" trgID="10643" rel="pRr" directed="false" shadow="true" shadowCol="143721" srcRow="1460" trgRow="4469" color="EX-dark-yellow-green" />
    <link srcID="8693" trgID="10643" rel="pRr" directed="false" shadow="true" shadowCol="143722" srcRow="1573" trgRow="4469" color="EX-dark-magenta" />
    <link srcID="10387" trgID="10643" rel="pRr" directed="false" shadow="true" shadowCol="143723" srcRow="1574" trgRow="4469" color="EX-dark-green" />
    <link srcID="9217" trgID="10643" rel="pRr" directed="false" shadow="true" shadowCol="143724" srcRow="1590" trgRow="4469" color="EX-blue-magenta" />
    <link srcID="9635" trgID="10643" rel="pRr" directed="false" shadow="true" shadowCol="143725" srcRow="1762" trgRow="4469" color="EX-yellow-green" />
    <link srcID="10512" trgID="10643" rel="pRr" directed="false" shadow="true" shadowCol="143726" srcRow="2087" trgRow="4469" color="EX-magenta" />
    <link srcID="9836" trgID="10643" rel="pRr" directed="false" shadow="true" shadowCol="143727" srcRow="2368" trgRow="4469" color="EX-green" />
    <link srcID="13168" trgID="9654" rel="pRr" directed="false" shadow="true" shadowCol="143728" srcRow="4470" trgRow="681" color="EX-yellow" />
    <link srcID="13168" trgID="9387" rel="pRr" directed="false" shadow="true" shadowCol="143729" srcRow="4470" trgRow="692" color="EX-purple" />
    <link srcID="13168" trgID="9608" rel="pRr" directed="false" shadow="true" shadowCol="143730" srcRow="4470" trgRow="701" color="EX-dark-purple" />
    <link srcID="13168" trgID="10024" rel="pRr" directed="false" shadow="true" shadowCol="143731" srcRow="4470" trgRow="773" color="EX-dark-red" />
    <link srcID="13168" trgID="10204" rel="pRr" directed="false" shadow="true" shadowCol="143732" srcRow="4470" trgRow="876" color="EX-pale-green" />
    <link srcID="13168" trgID="8275" rel="pRr" directed="false" shadow="true" shadowCol="143733" srcRow="4470" trgRow="934" color="EX-pale-blue" />
    <link srcID="13168" trgID="8576" rel="pRr" directed="false" shadow="true" shadowCol="143734" srcRow="4470" trgRow="1367" color="EX-dark-tan" />
    <link srcID="13168" trgID="9329" rel="pRr" directed="false" shadow="true" shadowCol="143735" srcRow="4470" trgRow="1368" color="EX-pale-blue-magenta" />
    <link srcID="13168" trgID="9224" rel="pRr" directed="false" shadow="true" shadowCol="143736" srcRow="4470" trgRow="1416" color="EX-pale-yellow orange" />
    <link srcID="13168" trgID="9320" rel="pRr" directed="false" shadow="true" shadowCol="143737" srcRow="4470" trgRow="1559" color="EX-medium-magenta" />
    <link srcID="8693" trgID="13168" rel="pRr" directed="false" shadow="true" shadowCol="143738" srcRow="1573" trgRow="4470" color="EX-pale-red" />
    <link srcID="13168" trgID="10387" rel="pRr" directed="false" shadow="true" shadowCol="143739" srcRow="4470" trgRow="1574" color="EX-pale-cyan" />
    <link srcID="13168" trgID="10422" rel="pRr" directed="false" shadow="true" shadowCol="143740" srcRow="4470" trgRow="1594" color="EX-pale-yellow-green" />
    <link srcID="12369" trgID="9654" rel="pRr" directed="false" shadow="true" shadowCol="143741" srcRow="4471" trgRow="681" color="EX-pale-purple" />
    <link srcID="9608" trgID="12369" rel="pRr" directed="false" shadow="true" shadowCol="143742" srcRow="701" trgRow="4471" color="EX-pale-magenta" />
    <link srcID="12369" trgID="9847" rel="pRr" directed="false" shadow="true" shadowCol="143743" srcRow="4471" trgRow="730" color="EX-pale-red-orange" />
    <link srcID="12369" trgID="9497" rel="pRr" directed="false" shadow="true" shadowCol="143744" srcRow="4471" trgRow="803" color="EX-blue" />
    <link srcID="12369" trgID="9875" rel="pRr" directed="false" shadow="true" shadowCol="143745" srcRow="4471" trgRow="921" color="EX-orange" />
    <link srcID="12369" trgID="9881" rel="pRr" directed="false" shadow="true" shadowCol="143746" srcRow="4471" trgRow="1092" color="EX-dark-cyan" />
    <link srcID="12369" trgID="8447" rel="pRr" directed="false" shadow="true" shadowCol="143747" srcRow="4471" trgRow="1415" color="EX-red" />
    <link srcID="9320" trgID="12369" rel="pRr" directed="false" shadow="true" shadowCol="143748" srcRow="1559" trgRow="4471" color="EX-dark-orange" />
    <link srcID="12369" trgID="10380" rel="pRr" directed="false" shadow="true" shadowCol="143749" srcRow="4471" trgRow="1608" color="EX-dark-gray-purple" />
    <link srcID="12369" trgID="9223" rel="pRr" directed="false" shadow="true" shadowCol="143750" srcRow="4471" trgRow="1643" color="EX-cyan" />
    <link srcID="12369" trgID="8617" rel="pRr" directed="false" shadow="true" shadowCol="143751" srcRow="4471" trgRow="1708" color="EX-yellow-orange" />
    <link srcID="9837" trgID="12369" rel="pRr" directed="false" shadow="true" shadowCol="143752" srcRow="1749" trgRow="4471" color="EX-pure-blue" />
    <link srcID="11595" trgID="9654" rel="pRr" directed="false" shadow="true" shadowCol="143753" srcRow="4472" trgRow="681" color="EX-dark-yellow-green" />
    <link srcID="11595" trgID="8832" rel="pRr" directed="false" shadow="true" shadowCol="143754" srcRow="4472" trgRow="762" color="EX-dark-magenta" />
    <link srcID="11595" trgID="9875" rel="pRr" directed="false" shadow="true" shadowCol="143755" srcRow="4472" trgRow="921" color="EX-dark-green" />
    <link srcID="11595" trgID="9895" rel="pRr" directed="false" shadow="true" shadowCol="143756" srcRow="4472" trgRow="935" color="EX-blue-magenta" />
    <link srcID="11595" trgID="8847" rel="pRr" directed="false" shadow="true" shadowCol="143757" srcRow="4472" trgRow="1060" color="EX-yellow-green" />
    <link srcID="11595" trgID="8796" rel="pRr" directed="false" shadow="true" shadowCol="143758" srcRow="4472" trgRow="1563" color="EX-magenta" />
    <link srcID="8693" trgID="11595" rel="pRr" directed="false" shadow="true" shadowCol="143759" srcRow="1573" trgRow="4472" color="EX-green" />
    <link srcID="11595" trgID="10422" rel="pRr" directed="false" shadow="true" shadowCol="143760" srcRow="4472" trgRow="1594" color="EX-yellow" />
    <link srcID="11595" trgID="8533" rel="pRr" directed="false" shadow="true" shadowCol="143761" srcRow="4472" trgRow="1743" color="EX-purple" />
    <link srcID="11595" trgID="8637" rel="pRr" directed="false" shadow="true" shadowCol="143762" srcRow="4472" trgRow="1805" color="EX-dark-purple" />
    <link srcID="11595" trgID="10428" rel="pRr" directed="false" shadow="true" shadowCol="143763" srcRow="4472" trgRow="1885" color="EX-dark-red" />
    <link srcID="11595" trgID="8531" rel="pRr" directed="false" shadow="true" shadowCol="143764" srcRow="4472" trgRow="1887" color="EX-pale-green" />
    <link srcID="11595" trgID="9247" rel="pRr" directed="false" shadow="true" shadowCol="143765" srcRow="4472" trgRow="1889" color="EX-pale-blue" />
    <link srcID="11595" trgID="10036" rel="pRr" directed="false" shadow="true" shadowCol="143766" srcRow="4472" trgRow="1892" color="EX-dark-tan" />
    <link srcID="11595" trgID="10141" rel="pRr" directed="false" shadow="true" shadowCol="143767" srcRow="4472" trgRow="2277" color="EX-pale-blue-magenta" />
    <link srcID="12335" trgID="9654" rel="pRr" directed="false" shadow="true" shadowCol="143768" srcRow="4473" trgRow="681" color="EX-pale-yellow orange" />
    <link srcID="9608" trgID="12335" rel="pRr" directed="false" shadow="true" shadowCol="143769" srcRow="701" trgRow="4473" color="EX-medium-magenta" />
    <link srcID="12335" trgID="9150" rel="pRr" directed="false" shadow="true" shadowCol="143770" srcRow="4473" trgRow="751" color="EX-pale-red" />
    <link srcID="12335" trgID="8362" rel="pRr" directed="false" shadow="true" shadowCol="143771" srcRow="4473" trgRow="864" color="EX-pale-cyan" />
    <link srcID="12335" trgID="8752" rel="pRr" directed="false" shadow="true" shadowCol="143772" srcRow="4473" trgRow="922" color="EX-pale-yellow-green" />
    <link srcID="12335" trgID="9597" rel="pRr" directed="false" shadow="true" shadowCol="143773" srcRow="4473" trgRow="1331" color="EX-pale-purple" />
    <link srcID="12335" trgID="10039" rel="pRr" directed="false" shadow="true" shadowCol="143774" srcRow="4473" trgRow="1439" color="EX-pale-magenta" />
    <link srcID="12335" trgID="8315" rel="pRr" directed="false" shadow="true" shadowCol="143775" srcRow="4473" trgRow="1537" color="EX-pale-red-orange" />
    <link srcID="12335" trgID="10439" rel="pRr" directed="false" shadow="true" shadowCol="143776" srcRow="4473" trgRow="1583" color="EX-blue" />
    <link srcID="12335" trgID="9254" rel="pRr" directed="false" shadow="true" shadowCol="143777" srcRow="4473" trgRow="1753" color="EX-orange" />
    <link srcID="11641" trgID="9654" rel="pRr" directed="false" shadow="true" shadowCol="143778" srcRow="4474" trgRow="681" color="EX-dark-cyan" />
    <link srcID="9608" trgID="11641" rel="pRr" directed="false" shadow="true" shadowCol="143779" srcRow="701" trgRow="4474" color="EX-red" />
    <link srcID="11641" trgID="8351" rel="pRr" directed="false" shadow="true" shadowCol="143780" srcRow="4474" trgRow="777" color="EX-dark-orange" />
    <link srcID="11641" trgID="8447" rel="pRr" directed="false" shadow="true" shadowCol="143781" srcRow="4474" trgRow="1415" color="EX-dark-gray-purple" />
    <link srcID="11641" trgID="9966" rel="pRr" directed="false" shadow="true" shadowCol="143782" srcRow="4474" trgRow="1490" color="EX-cyan" />
    <link srcID="8693" trgID="11641" rel="pRr" directed="false" shadow="true" shadowCol="143783" srcRow="1573" trgRow="4474" color="EX-yellow-orange" />
    <link srcID="11641" trgID="9217" rel="pRr" directed="false" shadow="true" shadowCol="143784" srcRow="4474" trgRow="1590" color="EX-pure-blue" />
    <link srcID="8463" trgID="11641" rel="pRr" directed="false" shadow="true" shadowCol="143785" srcRow="1727" trgRow="4474" color="EX-dark-yellow-green" />
    <link srcID="11641" trgID="9374" rel="pRr" directed="false" shadow="true" shadowCol="143786" srcRow="4474" trgRow="1777" color="EX-dark-magenta" />
    <link srcID="11641" trgID="10290" rel="pRr" directed="false" shadow="true" shadowCol="143787" srcRow="4474" trgRow="2101" color="EX-dark-green" />
    <link srcID="11641" trgID="9331" rel="pRr" directed="false" shadow="true" shadowCol="143788" srcRow="4474" trgRow="2102" color="EX-blue-magenta" />
    <link srcID="12290" trgID="9654" rel="pRr" directed="false" shadow="true" shadowCol="143789" srcRow="4475" trgRow="681" color="EX-yellow-green" />
    <link srcID="9608" trgID="12290" rel="pRr" directed="false" shadow="true" shadowCol="143790" srcRow="701" trgRow="4475" color="EX-magenta" />
    <link srcID="12290" trgID="10049" rel="pRr" directed="false" shadow="true" shadowCol="143791" srcRow="4475" trgRow="927" color="EX-green" />
    <link srcID="12290" trgID="9036" rel="pRr" directed="false" shadow="true" shadowCol="143792" srcRow="4475" trgRow="1243" color="EX-yellow" />
    <link srcID="12290" trgID="9070" rel="pRr" directed="false" shadow="true" shadowCol="143793" srcRow="4475" trgRow="1366" color="EX-purple" />
    <link srcID="12290" trgID="8447" rel="pRr" directed="false" shadow="true" shadowCol="143794" srcRow="4475" trgRow="1415" color="EX-dark-purple" />
    <link srcID="12290" trgID="8236" rel="pRr" directed="false" shadow="true" shadowCol="143795" srcRow="4475" trgRow="1460" color="EX-dark-red" />
    <link srcID="12290" trgID="9690" rel="pRr" directed="false" shadow="true" shadowCol="143796" srcRow="4475" trgRow="1565" color="EX-pale-green" />
    <link srcID="12290" trgID="10081" rel="pRr" directed="false" shadow="true" shadowCol="143797" srcRow="4475" trgRow="1579" color="EX-pale-blue" />
    <link srcID="12290" trgID="8473" rel="pRr" directed="false" shadow="true" shadowCol="143798" srcRow="4475" trgRow="1616" color="EX-dark-tan" />
    <link srcID="8629" trgID="12290" rel="pRr" directed="false" shadow="true" shadowCol="143799" srcRow="1859" trgRow="4475" color="EX-pale-blue-magenta" />
    <link srcID="12290" trgID="9051" rel="pRr" directed="false" shadow="true" shadowCol="143800" srcRow="4475" trgRow="1954" color="EX-pale-yellow orange" />
    <link srcID="8650" trgID="12290" rel="pRr" directed="false" shadow="true" shadowCol="143801" srcRow="2156" trgRow="4475" color="EX-medium-magenta" />
    <link srcID="12290" trgID="8513" rel="pRr" directed="false" shadow="true" shadowCol="143802" srcRow="4475" trgRow="2196" color="EX-pale-red" />
    <link srcID="13850" trgID="9654" rel="pRr" directed="false" shadow="true" shadowCol="143803" srcRow="4476" trgRow="681" color="EX-pale-cyan" />
    <link srcID="9608" trgID="13850" rel="pRr" directed="false" shadow="true" shadowCol="143804" srcRow="701" trgRow="4476" color="EX-pale-yellow-green" />
    <link srcID="13850" trgID="9584" rel="pRr" directed="false" shadow="true" shadowCol="143805" srcRow="4476" trgRow="772" color="EX-pale-purple" />
    <link srcID="13850" trgID="9541" rel="pRr" directed="false" shadow="true" shadowCol="143806" srcRow="4476" trgRow="855" color="EX-pale-magenta" />
    <link srcID="13850" trgID="8410" rel="pRr" directed="false" shadow="true" shadowCol="143807" srcRow="4476" trgRow="1556" color="EX-pale-red-orange" />
    <link srcID="13850" trgID="8533" rel="pRr" directed="false" shadow="true" shadowCol="143808" srcRow="4476" trgRow="1743" color="EX-blue" />
    <link srcID="13850" trgID="8637" rel="pRr" directed="false" shadow="true" shadowCol="143809" srcRow="4476" trgRow="1805" color="EX-orange" />
    <link srcID="13850" trgID="8535" rel="pRr" directed="false" shadow="true" shadowCol="143810" srcRow="4476" trgRow="1962" color="EX-dark-cyan" />
    <link srcID="9281" trgID="13850" rel="pRr" directed="false" shadow="true" shadowCol="143811" srcRow="1965" trgRow="4476" color="EX-red" />
    <link srcID="13850" trgID="10321" rel="pRr" directed="false" shadow="true" shadowCol="143812" srcRow="4476" trgRow="2159" color="EX-dark-orange" />
    <link srcID="12817" trgID="9654" rel="pRr" directed="false" shadow="true" shadowCol="143813" srcRow="4477" trgRow="681" color="EX-dark-gray-purple" />
    <link srcID="9608" trgID="12817" rel="pRr" directed="false" shadow="true" shadowCol="143814" srcRow="701" trgRow="4477" color="EX-cyan" />
    <link srcID="12817" trgID="8495" rel="pRr" directed="false" shadow="true" shadowCol="143815" srcRow="4477" trgRow="808" color="EX-yellow-orange" />
    <link srcID="10250" trgID="12817" rel="pRr" directed="false" shadow="true" shadowCol="143816" srcRow="911" trgRow="4477" color="EX-pure-blue" />
    <link srcID="8557" trgID="12817" rel="pRr" directed="false" shadow="true" shadowCol="143817" srcRow="1593" trgRow="4477" color="EX-dark-yellow-green" />
    <link srcID="12817" trgID="9057" rel="pRr" directed="false" shadow="true" shadowCol="143818" srcRow="4477" trgRow="1606" color="EX-dark-magenta" />
    <link srcID="12817" trgID="8533" rel="pRr" directed="false" shadow="true" shadowCol="143819" srcRow="4477" trgRow="1743" color="EX-dark-green" />
    <link srcID="12817" trgID="8637" rel="pRr" directed="false" shadow="true" shadowCol="143820" srcRow="4477" trgRow="1805" color="EX-blue-magenta" />
    <link srcID="12817" trgID="9342" rel="pRr" directed="false" shadow="true" shadowCol="143821" srcRow="4477" trgRow="1807" color="EX-yellow-green" />
    <link srcID="12817" trgID="9629" rel="pRr" directed="false" shadow="true" shadowCol="143822" srcRow="4477" trgRow="1821" color="EX-magenta" />
    <link srcID="12817" trgID="10569" rel="pRr" directed="false" shadow="true" shadowCol="143823" srcRow="4477" trgRow="1900" color="EX-green" />
    <link srcID="9981" trgID="12817" rel="pRr" directed="false" shadow="true" shadowCol="143824" srcRow="2134" trgRow="4477" color="EX-yellow" />
    <link srcID="12817" trgID="8329" rel="pRr" directed="false" shadow="true" shadowCol="143825" srcRow="4477" trgRow="2176" color="EX-purple" />
    <link srcID="10735" trgID="9654" rel="pRr" directed="false" shadow="true" shadowCol="143826" srcRow="4478" trgRow="681" color="EX-dark-purple" />
    <link srcID="9608" trgID="10735" rel="pRr" directed="false" shadow="true" shadowCol="143827" srcRow="701" trgRow="4478" color="EX-dark-red" />
    <link srcID="9395" trgID="10735" rel="pRr" directed="false" shadow="true" shadowCol="143828" srcRow="1189" trgRow="4478" color="EX-pale-green" />
    <link srcID="10735" trgID="8447" rel="pRr" directed="false" shadow="true" shadowCol="143829" srcRow="4478" trgRow="1415" color="EX-pale-blue" />
    <link srcID="10735" trgID="8236" rel="pRr" directed="false" shadow="true" shadowCol="143830" srcRow="4478" trgRow="1460" color="EX-dark-tan" />
    <link srcID="9320" trgID="10735" rel="pRr" directed="false" shadow="true" shadowCol="143831" srcRow="1559" trgRow="4478" color="EX-pale-blue-magenta" />
    <link srcID="10735" trgID="9217" rel="pRr" directed="false" shadow="true" shadowCol="143832" srcRow="4478" trgRow="1590" color="EX-pale-yellow orange" />
    <link srcID="10735" trgID="10244" rel="pRr" directed="false" shadow="true" shadowCol="143833" srcRow="4478" trgRow="1625" color="EX-medium-magenta" />
    <link srcID="10735" trgID="9772" rel="pRr" directed="false" shadow="true" shadowCol="143834" srcRow="4478" trgRow="2144" color="EX-pale-red" />
    <link srcID="9654" trgID="13840" rel="pRr" directed="false" shadow="true" shadowCol="143835" srcRow="681" trgRow="4479" color="EX-pale-cyan" />
    <link srcID="13840" trgID="9678" rel="pRr" directed="false" shadow="true" shadowCol="143836" srcRow="4479" trgRow="712" color="EX-pale-yellow-green" />
    <link srcID="13840" trgID="8495" rel="pRr" directed="false" shadow="true" shadowCol="143837" srcRow="4479" trgRow="808" color="EX-pale-purple" />
    <link srcID="9422" trgID="13840" rel="pRr" directed="false" shadow="true" shadowCol="143838" srcRow="909" trgRow="4479" color="EX-pale-magenta" />
    <link srcID="8802" trgID="13840" rel="pRr" directed="false" shadow="true" shadowCol="143839" srcRow="971" trgRow="4479" color="EX-pale-red-orange" />
    <link srcID="8537" trgID="13840" rel="pRr" directed="false" shadow="true" shadowCol="143840" srcRow="1085" trgRow="4479" color="EX-blue" />
    <link srcID="13840" trgID="10160" rel="pRr" directed="false" shadow="true" shadowCol="143841" srcRow="4479" trgRow="1207" color="EX-orange" />
    <link srcID="9655" trgID="13840" rel="pRr" directed="false" shadow="true" shadowCol="143842" srcRow="1286" trgRow="4479" color="EX-dark-cyan" />
    <link srcID="13840" trgID="9473" rel="pRr" directed="false" shadow="true" shadowCol="143843" srcRow="4479" trgRow="1783" color="EX-red" />
    <link srcID="9342" trgID="13840" rel="pRr" directed="false" shadow="true" shadowCol="143844" srcRow="1807" trgRow="4479" color="EX-dark-orange" />
    <link srcID="10169" trgID="13840" rel="pRr" directed="false" shadow="true" shadowCol="143845" srcRow="1852" trgRow="4479" color="EX-dark-gray-purple" />
    <link srcID="10420" trgID="13840" rel="pRr" directed="false" shadow="true" shadowCol="143846" srcRow="1963" trgRow="4479" color="EX-cyan" />
    <link srcID="9261" trgID="13840" rel="pRr" directed="false" shadow="true" shadowCol="143847" srcRow="1964" trgRow="4479" color="EX-yellow-orange" />
    <link srcID="9339" trgID="13840" rel="pRr" directed="false" shadow="true" shadowCol="143848" srcRow="2141" trgRow="4479" color="EX-pure-blue" />
    <link srcID="8487" trgID="13840" rel="pRr" directed="false" shadow="true" shadowCol="143849" srcRow="2142" trgRow="4479" color="EX-dark-yellow-green" />
    <link srcID="9654" trgID="11508" rel="pRr" directed="false" shadow="true" shadowCol="143850" srcRow="681" trgRow="4480" color="EX-dark-magenta" />
    <link srcID="9608" trgID="11508" rel="pRr" directed="false" shadow="true" shadowCol="143851" srcRow="701" trgRow="4480" color="EX-dark-green" />
    <link srcID="11508" trgID="8298" rel="pRr" directed="false" shadow="true" shadowCol="143852" srcRow="4480" trgRow="724" color="EX-blue-magenta" />
    <link srcID="8242" trgID="11508" rel="pRr" directed="false" shadow="true" shadowCol="143853" srcRow="744" trgRow="4480" color="EX-yellow-green" />
    <link srcID="11508" trgID="10063" rel="pRr" directed="false" shadow="true" shadowCol="143854" srcRow="4480" trgRow="817" color="EX-magenta" />
    <link srcID="11508" trgID="8284" rel="pRr" directed="false" shadow="true" shadowCol="143855" srcRow="4480" trgRow="839" color="EX-green" />
    <link srcID="11508" trgID="10465" rel="pRr" directed="false" shadow="true" shadowCol="143856" srcRow="4480" trgRow="926" color="EX-yellow" />
    <link srcID="11508" trgID="8215" rel="pRr" directed="false" shadow="true" shadowCol="143857" srcRow="4480" trgRow="1056" color="EX-purple" />
    <link srcID="11508" trgID="8236" rel="pRr" directed="false" shadow="true" shadowCol="143858" srcRow="4480" trgRow="1460" color="EX-dark-purple" />
    <link srcID="10246" trgID="11508" rel="pRr" directed="false" shadow="true" shadowCol="143859" srcRow="1471" trgRow="4480" color="EX-dark-red" />
    <link srcID="8294" trgID="11508" rel="pRr" directed="false" shadow="true" shadowCol="143860" srcRow="1525" trgRow="4480" color="EX-pale-green" />
    <link srcID="11508" trgID="9217" rel="pRr" directed="false" shadow="true" shadowCol="143861" srcRow="4480" trgRow="1590" color="EX-pale-blue" />
    <link srcID="10244" trgID="11508" rel="pRr" directed="false" shadow="true" shadowCol="143862" srcRow="1625" trgRow="4480" color="EX-dark-tan" />
    <link srcID="8667" trgID="11508" rel="pRr" directed="false" shadow="true" shadowCol="143863" srcRow="1792" trgRow="4480" color="EX-pale-blue-magenta" />
    <link srcID="8329" trgID="11508" rel="pRr" directed="false" shadow="true" shadowCol="143864" srcRow="2176" trgRow="4480" color="EX-pale-yellow orange" />
    <link srcID="9654" trgID="12888" rel="pRr" directed="false" shadow="true" shadowCol="143865" srcRow="681" trgRow="4481" color="EX-medium-magenta" />
    <link srcID="9608" trgID="12888" rel="pRr" directed="false" shadow="true" shadowCol="143866" srcRow="701" trgRow="4481" color="EX-pale-red" />
    <link srcID="12888" trgID="9135" rel="pRr" directed="false" shadow="true" shadowCol="143867" srcRow="4481" trgRow="1267" color="EX-pale-cyan" />
    <link srcID="10339" trgID="12888" rel="pRr" directed="false" shadow="true" shadowCol="143868" srcRow="1517" trgRow="4481" color="EX-pale-yellow-green" />
    <link srcID="8693" trgID="12888" rel="pRr" directed="false" shadow="true" shadowCol="143869" srcRow="1573" trgRow="4481" color="EX-pale-purple" />
    <link srcID="10387" trgID="12888" rel="pRr" directed="false" shadow="true" shadowCol="143870" srcRow="1574" trgRow="4481" color="EX-pale-magenta" />
    <link srcID="12888" trgID="10081" rel="pRr" directed="false" shadow="true" shadowCol="143871" srcRow="4481" trgRow="1579" color="EX-pale-red-orange" />
    <link srcID="8928" trgID="12888" rel="pRr" directed="false" shadow="true" shadowCol="143872" srcRow="2046" trgRow="4481" color="EX-blue" />
    <link srcID="8650" trgID="12888" rel="pRr" directed="false" shadow="true" shadowCol="143873" srcRow="2156" trgRow="4481" color="EX-orange" />
    <link srcID="12888" trgID="9255" rel="pRr" directed="false" shadow="true" shadowCol="143874" srcRow="4481" trgRow="2174" color="EX-dark-cyan" />
    <link srcID="8212" trgID="12888" rel="pRr" directed="false" shadow="true" shadowCol="143875" srcRow="2190" trgRow="4481" color="EX-red" />
    <link srcID="8608" trgID="12888" rel="pRr" directed="false" shadow="true" shadowCol="143876" srcRow="2192" trgRow="4481" color="EX-dark-orange" />
    <link srcID="12888" trgID="9107" rel="pRr" directed="false" shadow="true" shadowCol="143877" srcRow="4481" trgRow="2320" color="EX-dark-gray-purple" />
    <link srcID="9654" trgID="11036" rel="pRr" directed="false" shadow="true" shadowCol="143878" srcRow="681" trgRow="4482" color="EX-cyan" />
    <link srcID="9608" trgID="11036" rel="pRr" directed="false" shadow="true" shadowCol="143879" srcRow="701" trgRow="4482" color="EX-yellow-orange" />
    <link srcID="11036" trgID="8479" rel="pRr" directed="false" shadow="true" shadowCol="143880" srcRow="4482" trgRow="710" color="EX-pure-blue" />
    <link srcID="9544" trgID="11036" rel="pRr" directed="false" shadow="true" shadowCol="143881" srcRow="810" trgRow="4482" color="EX-dark-yellow-green" />
    <link srcID="9393" trgID="11036" rel="pRr" directed="false" shadow="true" shadowCol="143882" srcRow="811" trgRow="4482" color="EX-dark-magenta" />
    <link srcID="11036" trgID="10117" rel="pRr" directed="false" shadow="true" shadowCol="143883" srcRow="4482" trgRow="892" color="EX-dark-green" />
    <link srcID="11036" trgID="8506" rel="pRr" directed="false" shadow="true" shadowCol="143884" srcRow="4482" trgRow="1200" color="EX-blue-magenta" />
    <link srcID="9320" trgID="11036" rel="pRr" directed="false" shadow="true" shadowCol="143885" srcRow="1559" trgRow="4482" color="EX-yellow-green" />
    <link srcID="11036" trgID="10081" rel="pRr" directed="false" shadow="true" shadowCol="143886" srcRow="4482" trgRow="1579" color="EX-magenta" />
    <link srcID="8372" trgID="11036" rel="pRr" directed="false" shadow="true" shadowCol="143887" srcRow="1833" trgRow="4482" color="EX-green" />
    <link srcID="10479" trgID="11036" rel="pRr" directed="false" shadow="true" shadowCol="143888" srcRow="1937" trgRow="4482" color="EX-yellow" />
    <link srcID="11036" trgID="9311" rel="pRr" directed="false" shadow="true" shadowCol="143889" srcRow="4482" trgRow="1987" color="EX-purple" />
    <link srcID="11036" trgID="10319" rel="pRr" directed="false" shadow="true" shadowCol="143890" srcRow="4482" trgRow="1998" color="EX-dark-purple" />
    <link srcID="9430" trgID="11036" rel="pRr" directed="false" shadow="true" shadowCol="143891" srcRow="2130" trgRow="4482" color="EX-dark-red" />
    <link srcID="11036" trgID="8455" rel="pRr" directed="false" shadow="true" shadowCol="143892" srcRow="4482" trgRow="2210" color="EX-pale-green" />
    <link srcID="9654" trgID="11713" rel="pRr" directed="false" shadow="true" shadowCol="143893" srcRow="681" trgRow="4483" color="EX-pale-blue" />
    <link srcID="9608" trgID="11713" rel="pRr" directed="false" shadow="true" shadowCol="143894" srcRow="701" trgRow="4483" color="EX-dark-tan" />
    <link srcID="8743" trgID="11713" rel="pRr" directed="false" shadow="true" shadowCol="143895" srcRow="733" trgRow="4483" color="EX-pale-blue-magenta" />
    <link srcID="9427" trgID="11713" rel="pRr" directed="false" shadow="true" shadowCol="143896" srcRow="866" trgRow="4483" color="EX-pale-yellow orange" />
    <link srcID="11713" trgID="9881" rel="pRr" directed="false" shadow="true" shadowCol="143897" srcRow="4483" trgRow="1092" color="EX-medium-magenta" />
    <link srcID="10010" trgID="11713" rel="pRr" directed="false" shadow="true" shadowCol="143898" srcRow="1308" trgRow="4483" color="EX-pale-red" />
    <link srcID="11713" trgID="8236" rel="pRr" directed="false" shadow="true" shadowCol="143899" srcRow="4483" trgRow="1460" color="EX-pale-cyan" />
    <link srcID="9736" trgID="11713" rel="pRr" directed="false" shadow="true" shadowCol="143900" srcRow="1605" trgRow="4483" color="EX-pale-yellow-green" />
    <link srcID="9654" trgID="12910" rel="pRr" directed="false" shadow="true" shadowCol="143901" srcRow="681" trgRow="4484" color="EX-pale-purple" />
    <link srcID="9409" trgID="12910" rel="pRr" directed="false" shadow="true" shadowCol="143902" srcRow="695" trgRow="4484" color="EX-pale-magenta" />
    <link srcID="12910" trgID="8350" rel="pRr" directed="false" shadow="true" shadowCol="143903" srcRow="4484" trgRow="704" color="EX-pale-red-orange" />
    <link srcID="12910" trgID="9987" rel="pRr" directed="false" shadow="true" shadowCol="143904" srcRow="4484" trgRow="882" color="EX-blue" />
    <link srcID="9063" trgID="12910" rel="pRr" directed="false" shadow="true" shadowCol="143905" srcRow="1046" trgRow="4484" color="EX-orange" />
    <link srcID="12910" trgID="10136" rel="pRr" directed="false" shadow="true" shadowCol="143906" srcRow="4484" trgRow="1142" color="EX-dark-cyan" />
    <link srcID="10083" trgID="12910" rel="pRr" directed="false" shadow="true" shadowCol="143907" srcRow="1341" trgRow="4484" color="EX-red" />
    <link srcID="8693" trgID="12910" rel="pRr" directed="false" shadow="true" shadowCol="143908" srcRow="1573" trgRow="4484" color="EX-dark-orange" />
    <link srcID="10387" trgID="12910" rel="pRr" directed="false" shadow="true" shadowCol="143909" srcRow="1574" trgRow="4484" color="EX-dark-gray-purple" />
    <link srcID="12910" trgID="9131" rel="pRr" directed="false" shadow="true" shadowCol="143910" srcRow="4484" trgRow="1598" color="EX-cyan" />
    <link srcID="10380" trgID="12910" rel="pRr" directed="false" shadow="true" shadowCol="143911" srcRow="1608" trgRow="4484" color="EX-yellow-orange" />
    <link srcID="12910" trgID="8319" rel="pRr" directed="false" shadow="true" shadowCol="143912" srcRow="4484" trgRow="1951" color="EX-pure-blue" />
    <link srcID="9312" trgID="12910" rel="pRr" directed="false" shadow="true" shadowCol="143913" srcRow="2182" trgRow="4484" color="EX-dark-yellow-green" />
    <link srcID="8976" trgID="12910" rel="pRr" directed="false" shadow="true" shadowCol="143914" srcRow="2351" trgRow="4484" color="EX-dark-magenta" />
    <link srcID="9654" trgID="11771" rel="pRr" directed="false" shadow="true" shadowCol="143915" srcRow="681" trgRow="4485" color="EX-dark-green" />
    <link srcID="9608" trgID="11771" rel="pRr" directed="false" shadow="true" shadowCol="143916" srcRow="701" trgRow="4485" color="EX-blue-magenta" />
    <link srcID="10456" trgID="11771" rel="pRr" directed="false" shadow="true" shadowCol="143917" srcRow="719" trgRow="4485" color="EX-yellow-green" />
    <link srcID="9979" trgID="11771" rel="pRr" directed="false" shadow="true" shadowCol="143918" srcRow="758" trgRow="4485" color="EX-magenta" />
    <link srcID="9895" trgID="11771" rel="pRr" directed="false" shadow="true" shadowCol="143919" srcRow="935" trgRow="4485" color="EX-green" />
    <link srcID="9036" trgID="11771" rel="pRr" directed="false" shadow="true" shadowCol="143920" srcRow="1243" trgRow="4485" color="EX-yellow" />
    <link srcID="11771" trgID="9597" rel="pRr" directed="false" shadow="true" shadowCol="143921" srcRow="4485" trgRow="1331" color="EX-purple" />
    <link srcID="11771" trgID="8447" rel="pRr" directed="false" shadow="true" shadowCol="143922" srcRow="4485" trgRow="1415" color="EX-dark-purple" />
    <link srcID="11771" trgID="8236" rel="pRr" directed="false" shadow="true" shadowCol="143923" srcRow="4485" trgRow="1460" color="EX-dark-red" />
    <link srcID="9483" trgID="11771" rel="pRr" directed="false" shadow="true" shadowCol="143924" srcRow="1557" trgRow="4485" color="EX-pale-green" />
    <link srcID="9658" trgID="11771" rel="pRr" directed="false" shadow="true" shadowCol="143925" srcRow="1572" trgRow="4485" color="EX-pale-blue" />
    <link srcID="10380" trgID="11771" rel="pRr" directed="false" shadow="true" shadowCol="143926" srcRow="1608" trgRow="4485" color="EX-dark-tan" />
    <link srcID="8533" trgID="11771" rel="pRr" directed="false" shadow="true" shadowCol="143927" srcRow="1743" trgRow="4485" color="EX-pale-blue-magenta" />
    <link srcID="11771" trgID="9635" rel="pRr" directed="false" shadow="true" shadowCol="143928" srcRow="4485" trgRow="1762" color="EX-pale-yellow orange" />
    <link srcID="11771" trgID="8637" rel="pRr" directed="false" shadow="true" shadowCol="143929" srcRow="4485" trgRow="1805" color="EX-medium-magenta" />
    <link srcID="11771" trgID="10044" rel="pRr" directed="false" shadow="true" shadowCol="143930" srcRow="4485" trgRow="1926" color="EX-pale-red" />
    <link srcID="9654" trgID="13219" rel="pRr" directed="false" shadow="true" shadowCol="143931" srcRow="681" trgRow="4486" color="EX-pale-cyan" />
    <link srcID="9409" trgID="13219" rel="pRr" directed="false" shadow="true" shadowCol="143932" srcRow="695" trgRow="4486" color="EX-pale-yellow-green" />
    <link srcID="10037" trgID="13219" rel="pRr" directed="false" shadow="true" shadowCol="143933" srcRow="699" trgRow="4486" color="EX-pale-purple" />
    <link srcID="9608" trgID="13219" rel="pRr" directed="false" shadow="true" shadowCol="143934" srcRow="701" trgRow="4486" color="EX-pale-magenta" />
    <link srcID="10105" trgID="13219" rel="pRr" directed="false" shadow="true" shadowCol="143935" srcRow="786" trgRow="4486" color="EX-pale-red-orange" />
    <link srcID="9416" trgID="13219" rel="pRr" directed="false" shadow="true" shadowCol="143936" srcRow="1025" trgRow="4486" color="EX-blue" />
    <link srcID="13219" trgID="9070" rel="pRr" directed="false" shadow="true" shadowCol="143937" srcRow="4486" trgRow="1366" color="EX-orange" />
    <link srcID="9781" trgID="13219" rel="pRr" directed="false" shadow="true" shadowCol="143938" srcRow="1419" trgRow="4486" color="EX-dark-cyan" />
    <link srcID="13219" trgID="9258" rel="pRr" directed="false" shadow="true" shadowCol="143939" srcRow="4486" trgRow="1532" color="EX-red" />
    <link srcID="13219" trgID="8315" rel="pRr" directed="false" shadow="true" shadowCol="143940" srcRow="4486" trgRow="1537" color="EX-dark-orange" />
    <link srcID="9320" trgID="13219" rel="pRr" directed="false" shadow="true" shadowCol="143941" srcRow="1559" trgRow="4486" color="EX-dark-gray-purple" />
    <link srcID="8693" trgID="13219" rel="pRr" directed="false" shadow="true" shadowCol="143942" srcRow="1573" trgRow="4486" color="EX-cyan" />
    <link srcID="9302" trgID="13219" rel="pRr" directed="false" shadow="true" shadowCol="143943" srcRow="1714" trgRow="4486" color="EX-yellow-orange" />
    <link srcID="13219" trgID="10562" rel="pRr" directed="false" shadow="true" shadowCol="143944" srcRow="4486" trgRow="2131" color="EX-pure-blue" />
    <link srcID="9654" trgID="13275" rel="pRr" directed="false" shadow="true" shadowCol="143945" srcRow="681" trgRow="4487" color="EX-dark-yellow-green" />
    <link srcID="9387" trgID="13275" rel="pRr" directed="false" shadow="true" shadowCol="143946" srcRow="692" trgRow="4487" color="EX-dark-magenta" />
    <link srcID="9608" trgID="13275" rel="pRr" directed="false" shadow="true" shadowCol="143947" srcRow="701" trgRow="4487" color="EX-dark-green" />
    <link srcID="8607" trgID="13275" rel="pRr" directed="false" shadow="true" shadowCol="143948" srcRow="843" trgRow="4487" color="EX-blue-magenta" />
    <link srcID="10395" trgID="13275" rel="pRr" directed="false" shadow="true" shadowCol="143949" srcRow="867" trgRow="4487" color="EX-yellow-green" />
    <link srcID="10204" trgID="13275" rel="pRr" directed="false" shadow="true" shadowCol="143950" srcRow="876" trgRow="4487" color="EX-magenta" />
    <link srcID="9762" trgID="13275" rel="pRr" directed="false" shadow="true" shadowCol="143951" srcRow="962" trgRow="4487" color="EX-green" />
    <link srcID="13275" trgID="9346" rel="pRr" directed="false" shadow="true" shadowCol="143952" srcRow="4487" trgRow="1539" color="EX-yellow" />
    <link srcID="9320" trgID="13275" rel="pRr" directed="false" shadow="true" shadowCol="143953" srcRow="1559" trgRow="4487" color="EX-purple" />
    <link srcID="9223" trgID="13275" rel="pRr" directed="false" shadow="true" shadowCol="143954" srcRow="1643" trgRow="4487" color="EX-dark-purple" />
    <link srcID="8533" trgID="13275" rel="pRr" directed="false" shadow="true" shadowCol="143955" srcRow="1743" trgRow="4487" color="EX-dark-red" />
    <link srcID="13275" trgID="8637" rel="pRr" directed="false" shadow="true" shadowCol="143956" srcRow="4487" trgRow="1805" color="EX-pale-green" />
    <link srcID="8616" trgID="13275" rel="pRr" directed="false" shadow="true" shadowCol="143957" srcRow="1808" trgRow="4487" color="EX-pale-blue" />
    <link srcID="10570" trgID="13275" rel="pRr" directed="false" shadow="true" shadowCol="143958" srcRow="2186" trgRow="4487" color="EX-dark-tan" />
    <link srcID="9654" trgID="13585" rel="pRr" directed="false" shadow="true" shadowCol="143959" srcRow="681" trgRow="4488" color="EX-pale-blue-magenta" />
    <link srcID="9423" trgID="13585" rel="pRr" directed="false" shadow="true" shadowCol="143960" srcRow="718" trgRow="4488" color="EX-pale-yellow orange" />
    <link srcID="8789" trgID="13585" rel="pRr" directed="false" shadow="true" shadowCol="143961" srcRow="734" trgRow="4488" color="EX-medium-magenta" />
    <link srcID="13585" trgID="9345" rel="pRr" directed="false" shadow="true" shadowCol="143962" srcRow="4488" trgRow="825" color="EX-pale-red" />
    <link srcID="13585" trgID="9433" rel="pRr" directed="false" shadow="true" shadowCol="143963" srcRow="4488" trgRow="851" color="EX-pale-cyan" />
    <link srcID="13585" trgID="9074" rel="pRr" directed="false" shadow="true" shadowCol="143964" srcRow="4488" trgRow="1053" color="EX-pale-yellow-green" />
    <link srcID="13585" trgID="8447" rel="pRr" directed="false" shadow="true" shadowCol="143965" srcRow="4488" trgRow="1415" color="EX-pale-purple" />
    <link srcID="13585" trgID="9224" rel="pRr" directed="false" shadow="true" shadowCol="143966" srcRow="4488" trgRow="1416" color="EX-pale-magenta" />
    <link srcID="13585" trgID="8236" rel="pRr" directed="false" shadow="true" shadowCol="143967" srcRow="4488" trgRow="1460" color="EX-pale-red-orange" />
    <link srcID="8693" trgID="13585" rel="pRr" directed="false" shadow="true" shadowCol="143968" srcRow="1573" trgRow="4488" color="EX-blue" />
    <link srcID="10387" trgID="13585" rel="pRr" directed="false" shadow="true" shadowCol="143969" srcRow="1574" trgRow="4488" color="EX-orange" />
    <link srcID="9223" trgID="13585" rel="pRr" directed="false" shadow="true" shadowCol="143970" srcRow="1643" trgRow="4488" color="EX-dark-cyan" />
    <link srcID="13585" trgID="9517" rel="pRr" directed="false" shadow="true" shadowCol="143971" srcRow="4488" trgRow="1712" color="EX-red" />
    <link srcID="13585" trgID="8876" rel="pRr" directed="false" shadow="true" shadowCol="143972" srcRow="4488" trgRow="1763" color="EX-dark-orange" />
    <link srcID="13585" trgID="9222" rel="pRr" directed="false" shadow="true" shadowCol="143973" srcRow="4488" trgRow="1769" color="EX-dark-gray-purple" />
    <link srcID="9551" trgID="13585" rel="pRr" directed="false" shadow="true" shadowCol="143974" srcRow="1834" trgRow="4488" color="EX-cyan" />
    <link srcID="10573" trgID="13585" rel="pRr" directed="false" shadow="true" shadowCol="143975" srcRow="2021" trgRow="4488" color="EX-yellow-orange" />
    <link srcID="9654" trgID="11412" rel="pRr" directed="false" shadow="true" shadowCol="143976" srcRow="681" trgRow="4489" color="EX-pure-blue" />
    <link srcID="10009" trgID="11412" rel="pRr" directed="false" shadow="true" shadowCol="143977" srcRow="726" trgRow="4489" color="EX-dark-yellow-green" />
    <link srcID="8730" trgID="11412" rel="pRr" directed="false" shadow="true" shadowCol="143978" srcRow="728" trgRow="4489" color="EX-dark-magenta" />
    <link srcID="8327" trgID="11412" rel="pRr" directed="false" shadow="true" shadowCol="143979" srcRow="740" trgRow="4489" color="EX-dark-green" />
    <link srcID="8439" trgID="11412" rel="pRr" directed="false" shadow="true" shadowCol="143980" srcRow="747" trgRow="4489" color="EX-blue-magenta" />
    <link srcID="11412" trgID="9765" rel="pRr" directed="false" shadow="true" shadowCol="143981" srcRow="4489" trgRow="748" color="EX-yellow-green" />
    <link srcID="10105" trgID="11412" rel="pRr" directed="false" shadow="true" shadowCol="143982" srcRow="786" trgRow="4489" color="EX-magenta" />
    <link srcID="11412" trgID="8331" rel="pRr" directed="false" shadow="true" shadowCol="143983" srcRow="4489" trgRow="1078" color="EX-green" />
    <link srcID="11412" trgID="9258" rel="pRr" directed="false" shadow="true" shadowCol="143984" srcRow="4489" trgRow="1532" color="EX-yellow" />
    <link srcID="10285" trgID="11412" rel="pRr" directed="false" shadow="true" shadowCol="143985" srcRow="2151" trgRow="4489" color="EX-purple" />
    <link srcID="9654" trgID="13386" rel="pRr" directed="false" shadow="true" shadowCol="143986" srcRow="681" trgRow="4490" color="EX-dark-purple" />
    <link srcID="9887" trgID="13386" rel="pRr" directed="false" shadow="true" shadowCol="143987" srcRow="732" trgRow="4490" color="EX-dark-red" />
    <link srcID="8495" trgID="13386" rel="pRr" directed="false" shadow="true" shadowCol="143988" srcRow="808" trgRow="4490" color="EX-pale-green" />
    <link srcID="9329" trgID="13386" rel="pRr" directed="false" shadow="true" shadowCol="143989" srcRow="1368" trgRow="4490" color="EX-pale-blue" />
    <link srcID="8557" trgID="13386" rel="pRr" directed="false" shadow="true" shadowCol="143990" srcRow="1593" trgRow="4490" color="EX-dark-tan" />
    <link srcID="9223" trgID="13386" rel="pRr" directed="false" shadow="true" shadowCol="143991" srcRow="1643" trgRow="4490" color="EX-pale-blue-magenta" />
    <link srcID="9342" trgID="13386" rel="pRr" directed="false" shadow="true" shadowCol="143992" srcRow="1807" trgRow="4490" color="EX-pale-yellow orange" />
    <link srcID="9671" trgID="13386" rel="pRr" directed="false" shadow="true" shadowCol="143993" srcRow="1875" trgRow="4490" color="EX-medium-magenta" />
    <link srcID="9261" trgID="13386" rel="pRr" directed="false" shadow="true" shadowCol="143994" srcRow="1964" trgRow="4490" color="EX-pale-red" />
    <link srcID="13157" trgID="9654" rel="pRr" directed="false" shadow="true" shadowCol="143995" srcRow="4491" trgRow="681" color="EX-pale-cyan" />
    <link srcID="13157" trgID="8677" rel="pRr" directed="false" shadow="true" shadowCol="143996" srcRow="4491" trgRow="698" color="EX-pale-yellow-green" />
    <link srcID="13157" trgID="9608" rel="pRr" directed="false" shadow="true" shadowCol="143997" srcRow="4491" trgRow="701" color="EX-pale-purple" />
    <link srcID="13157" trgID="10024" rel="pRr" directed="false" shadow="true" shadowCol="143998" srcRow="4491" trgRow="773" color="EX-pale-magenta" />
    <link srcID="13157" trgID="10228" rel="pRr" directed="false" shadow="true" shadowCol="143999" srcRow="4491" trgRow="823" color="EX-pale-red-orange" />
    <link srcID="13157" trgID="8447" rel="pRr" directed="false" shadow="true" shadowCol="144000" srcRow="4491" trgRow="1415" color="EX-blue" />
    <link srcID="13157" trgID="10274" rel="pRr" directed="false" shadow="true" shadowCol="144001" srcRow="4491" trgRow="1418" color="EX-orange" />
    <link srcID="13157" trgID="9346" rel="pRr" directed="false" shadow="true" shadowCol="144002" srcRow="4491" trgRow="1539" color="EX-dark-cyan" />
    <link srcID="13157" trgID="9320" rel="pRr" directed="false" shadow="true" shadowCol="144003" srcRow="4491" trgRow="1559" color="EX-red" />
    <link srcID="13157" trgID="9601" rel="pRr" directed="false" shadow="true" shadowCol="144004" srcRow="4491" trgRow="1586" color="EX-dark-orange" />
    <link srcID="13157" trgID="8617" rel="pRr" directed="false" shadow="true" shadowCol="144005" srcRow="4491" trgRow="1708" color="EX-dark-gray-purple" />
    <link srcID="13157" trgID="9837" rel="pRr" directed="false" shadow="true" shadowCol="144006" srcRow="4491" trgRow="1749" color="EX-cyan" />
    <link srcID="13157" trgID="9342" rel="pRr" directed="false" shadow="true" shadowCol="144007" srcRow="4491" trgRow="1807" color="EX-yellow-orange" />
    <link srcID="13157" trgID="8616" rel="pRr" directed="false" shadow="true" shadowCol="144008" srcRow="4491" trgRow="1808" color="EX-pure-blue" />
    <link srcID="10682" trgID="9654" rel="pRr" directed="false" shadow="true" shadowCol="144009" srcRow="4492" trgRow="681" color="EX-dark-yellow-green" />
    <link srcID="10682" trgID="9409" rel="pRr" directed="false" shadow="true" shadowCol="144010" srcRow="4492" trgRow="695" color="EX-dark-magenta" />
    <link srcID="9608" trgID="10682" rel="pRr" directed="false" shadow="true" shadowCol="144011" srcRow="701" trgRow="4492" color="EX-dark-green" />
    <link srcID="9659" trgID="10682" rel="pRr" directed="false" shadow="true" shadowCol="144012" srcRow="836" trgRow="4492" color="EX-blue-magenta" />
    <link srcID="10682" trgID="8434" rel="pRr" directed="false" shadow="true" shadowCol="144013" srcRow="4492" trgRow="1406" color="EX-yellow-green" />
    <link srcID="10682" trgID="8447" rel="pRr" directed="false" shadow="true" shadowCol="144014" srcRow="4492" trgRow="1415" color="EX-magenta" />
    <link srcID="10682" trgID="8236" rel="pRr" directed="false" shadow="true" shadowCol="144015" srcRow="4492" trgRow="1460" color="EX-green" />
    <link srcID="9320" trgID="10682" rel="pRr" directed="false" shadow="true" shadowCol="144016" srcRow="1559" trgRow="4492" color="EX-yellow" />
    <link srcID="10682" trgID="9217" rel="pRr" directed="false" shadow="true" shadowCol="144017" srcRow="4492" trgRow="1590" color="EX-purple" />
    <link srcID="10682" trgID="8617" rel="pRr" directed="false" shadow="true" shadowCol="144018" srcRow="4492" trgRow="1708" color="EX-dark-purple" />
    <link srcID="10682" trgID="8241" rel="pRr" directed="false" shadow="true" shadowCol="144019" srcRow="4492" trgRow="1966" color="EX-dark-red" />
    <link srcID="10682" trgID="9590" rel="pRr" directed="false" shadow="true" shadowCol="144020" srcRow="4492" trgRow="2038" color="EX-pale-green" />
    <link srcID="11814" trgID="9654" rel="pRr" directed="false" shadow="true" shadowCol="144021" srcRow="4493" trgRow="681" color="EX-pale-blue" />
    <link srcID="9608" trgID="11814" rel="pRr" directed="false" shadow="true" shadowCol="144022" srcRow="701" trgRow="4493" color="EX-dark-tan" />
    <link srcID="11814" trgID="9345" rel="pRr" directed="false" shadow="true" shadowCol="144023" srcRow="4493" trgRow="825" color="EX-pale-blue-magenta" />
    <link srcID="11814" trgID="9005" rel="pRr" directed="false" shadow="true" shadowCol="144024" srcRow="4493" trgRow="844" color="EX-pale-yellow orange" />
    <link srcID="8700" trgID="11814" rel="pRr" directed="false" shadow="true" shadowCol="144025" srcRow="930" trgRow="4493" color="EX-medium-magenta" />
    <link srcID="9148" trgID="11814" rel="pRr" directed="false" shadow="true" shadowCol="144026" srcRow="1149" trgRow="4493" color="EX-pale-red" />
    <link srcID="9773" trgID="11814" rel="pRr" directed="false" shadow="true" shadowCol="144027" srcRow="1346" trgRow="4493" color="EX-pale-cyan" />
    <link srcID="11814" trgID="8576" rel="pRr" directed="false" shadow="true" shadowCol="144028" srcRow="4493" trgRow="1367" color="EX-pale-yellow-green" />
    <link srcID="11814" trgID="8236" rel="pRr" directed="false" shadow="true" shadowCol="144029" srcRow="4493" trgRow="1460" color="EX-pale-purple" />
    <link srcID="11814" trgID="9223" rel="pRr" directed="false" shadow="true" shadowCol="144030" srcRow="4493" trgRow="1643" color="EX-pale-magenta" />
    <link srcID="11814" trgID="9222" rel="pRr" directed="false" shadow="true" shadowCol="144031" srcRow="4493" trgRow="1769" color="EX-pale-red-orange" />
    <link srcID="12603" trgID="9654" rel="pRr" directed="false" shadow="true" shadowCol="144032" srcRow="4494" trgRow="681" color="EX-blue" />
    <link srcID="12603" trgID="9027" rel="pRr" directed="false" shadow="true" shadowCol="144033" srcRow="4494" trgRow="687" color="EX-orange" />
    <link srcID="12603" trgID="9847" rel="pRr" directed="false" shadow="true" shadowCol="144034" srcRow="4494" trgRow="730" color="EX-dark-cyan" />
    <link srcID="12603" trgID="9584" rel="pRr" directed="false" shadow="true" shadowCol="144035" srcRow="4494" trgRow="772" color="EX-red" />
    <link srcID="12603" trgID="9054" rel="pRr" directed="false" shadow="true" shadowCol="144036" srcRow="4494" trgRow="824" color="EX-dark-orange" />
    <link srcID="12603" trgID="8447" rel="pRr" directed="false" shadow="true" shadowCol="144037" srcRow="4494" trgRow="1415" color="EX-dark-gray-purple" />
    <link srcID="12603" trgID="8866" rel="pRr" directed="false" shadow="true" shadowCol="144038" srcRow="4494" trgRow="1484" color="EX-cyan" />
    <link srcID="12603" trgID="9505" rel="pRr" directed="false" shadow="true" shadowCol="144039" srcRow="4494" trgRow="1570" color="EX-yellow-orange" />
    <link srcID="12603" trgID="9830" rel="pRr" directed="false" shadow="true" shadowCol="144040" srcRow="4494" trgRow="1580" color="EX-pure-blue" />
    <link srcID="12603" trgID="8583" rel="pRr" directed="false" shadow="true" shadowCol="144041" srcRow="4494" trgRow="1853" color="EX-dark-yellow-green" />
    <link srcID="12603" trgID="10398" rel="pRr" directed="false" shadow="true" shadowCol="144042" srcRow="4494" trgRow="1975" color="EX-dark-magenta" />
    <link srcID="12603" trgID="8582" rel="pRr" directed="false" shadow="true" shadowCol="144043" srcRow="4494" trgRow="2150" color="EX-dark-green" />
    <link srcID="10265" trgID="12603" rel="pRr" directed="false" shadow="true" shadowCol="144044" srcRow="2152" trgRow="4494" color="EX-blue-magenta" />
    <link srcID="9580" trgID="12603" rel="pRr" directed="false" shadow="true" shadowCol="144045" srcRow="2185" trgRow="4494" color="EX-yellow-green" />
    <link srcID="12256" trgID="9654" rel="pRr" directed="false" shadow="true" shadowCol="144046" srcRow="4495" trgRow="681" color="EX-magenta" />
    <link srcID="12256" trgID="9387" rel="pRr" directed="false" shadow="true" shadowCol="144047" srcRow="4495" trgRow="692" color="EX-green" />
    <link srcID="9608" trgID="12256" rel="pRr" directed="false" shadow="true" shadowCol="144048" srcRow="701" trgRow="4495" color="EX-yellow" />
    <link srcID="12256" trgID="10255" rel="pRr" directed="false" shadow="true" shadowCol="144049" srcRow="4495" trgRow="1062" color="EX-purple" />
    <link srcID="12256" trgID="9929" rel="pRr" directed="false" shadow="true" shadowCol="144050" srcRow="4495" trgRow="1117" color="EX-dark-purple" />
    <link srcID="12256" trgID="10030" rel="pRr" directed="false" shadow="true" shadowCol="144051" srcRow="4495" trgRow="1145" color="EX-dark-red" />
    <link srcID="10032" trgID="12256" rel="pRr" directed="false" shadow="true" shadowCol="144052" srcRow="1185" trgRow="4495" color="EX-pale-green" />
    <link srcID="12256" trgID="8236" rel="pRr" directed="false" shadow="true" shadowCol="144053" srcRow="4495" trgRow="1460" color="EX-pale-blue" />
    <link srcID="8693" trgID="12256" rel="pRr" directed="false" shadow="true" shadowCol="144054" srcRow="1573" trgRow="4495" color="EX-dark-tan" />
    <link srcID="10387" trgID="12256" rel="pRr" directed="false" shadow="true" shadowCol="144055" srcRow="1574" trgRow="4495" color="EX-pale-blue-magenta" />
    <link srcID="12256" trgID="9196" rel="pRr" directed="false" shadow="true" shadowCol="144056" srcRow="4495" trgRow="2042" color="EX-pale-yellow orange" />
    <link srcID="9654" trgID="12417" rel="pRr" directed="false" shadow="true" shadowCol="144057" srcRow="681" trgRow="4496" color="EX-medium-magenta" />
    <link srcID="9555" trgID="12417" rel="pRr" directed="false" shadow="true" shadowCol="144058" srcRow="741" trgRow="4496" color="EX-pale-red" />
    <link srcID="8776" trgID="12417" rel="pRr" directed="false" shadow="true" shadowCol="144059" srcRow="916" trgRow="4496" color="EX-pale-cyan" />
    <link srcID="8693" trgID="12417" rel="pRr" directed="false" shadow="true" shadowCol="144060" srcRow="1573" trgRow="4496" color="EX-pale-yellow-green" />
    <link srcID="12417" trgID="8358" rel="pRr" directed="false" shadow="true" shadowCol="144061" srcRow="4496" trgRow="2100" color="EX-pale-purple" />
    <link srcID="12417" trgID="8946" rel="pRr" directed="false" shadow="true" shadowCol="144062" srcRow="4496" trgRow="2114" color="EX-pale-magenta" />
    <link srcID="10285" trgID="12417" rel="pRr" directed="false" shadow="true" shadowCol="144063" srcRow="2151" trgRow="4496" color="EX-pale-red-orange" />
    <link srcID="12417" trgID="9970" rel="pRr" directed="false" shadow="true" shadowCol="144064" srcRow="4496" trgRow="2274" color="EX-blue" />
    <link srcID="9654" trgID="10810" rel="pRr" directed="false" shadow="true" shadowCol="144065" srcRow="681" trgRow="4497" color="EX-orange" />
    <link srcID="8746" trgID="10810" rel="pRr" directed="false" shadow="true" shadowCol="144066" srcRow="717" trgRow="4497" color="EX-dark-cyan" />
    <link srcID="9705" trgID="10810" rel="pRr" directed="false" shadow="true" shadowCol="144067" srcRow="832" trgRow="4497" color="EX-red" />
    <link srcID="8833" trgID="10810" rel="pRr" directed="false" shadow="true" shadowCol="144068" srcRow="835" trgRow="4497" color="EX-dark-orange" />
    <link srcID="10810" trgID="9203" rel="pRr" directed="false" shadow="true" shadowCol="144069" srcRow="4497" trgRow="1361" color="EX-dark-gray-purple" />
    <link srcID="8927" trgID="10810" rel="pRr" directed="false" shadow="true" shadowCol="144070" srcRow="1548" trgRow="4497" color="EX-cyan" />
    <link srcID="9483" trgID="10810" rel="pRr" directed="false" shadow="true" shadowCol="144071" srcRow="1557" trgRow="4497" color="EX-yellow-orange" />
    <link srcID="9320" trgID="10810" rel="pRr" directed="false" shadow="true" shadowCol="144072" srcRow="1559" trgRow="4497" color="EX-pure-blue" />
    <link srcID="8533" trgID="10810" rel="pRr" directed="false" shadow="true" shadowCol="144073" srcRow="1743" trgRow="4497" color="EX-dark-yellow-green" />
    <link srcID="10810" trgID="8637" rel="pRr" directed="false" shadow="true" shadowCol="144074" srcRow="4497" trgRow="1805" color="EX-dark-magenta" />
    <link srcID="10810" trgID="9815" rel="pRr" directed="false" shadow="true" shadowCol="144075" srcRow="4497" trgRow="1835" color="EX-dark-green" />
    <link srcID="10810" trgID="9922" rel="pRr" directed="false" shadow="true" shadowCol="144076" srcRow="4497" trgRow="2137" color="EX-blue-magenta" />
    <link srcID="9654" trgID="12619" rel="pRr" directed="false" shadow="true" shadowCol="144077" srcRow="681" trgRow="4498" color="EX-yellow-green" />
    <link srcID="12619" trgID="9387" rel="pRr" directed="false" shadow="true" shadowCol="144078" srcRow="4498" trgRow="692" color="EX-magenta" />
    <link srcID="9608" trgID="12619" rel="pRr" directed="false" shadow="true" shadowCol="144079" srcRow="701" trgRow="4498" color="EX-green" />
    <link srcID="12619" trgID="9887" rel="pRr" directed="false" shadow="true" shadowCol="144080" srcRow="4498" trgRow="732" color="EX-yellow" />
    <link srcID="8436" trgID="12619" rel="pRr" directed="false" shadow="true" shadowCol="144081" srcRow="767" trgRow="4498" color="EX-purple" />
    <link srcID="12619" trgID="9146" rel="pRr" directed="false" shadow="true" shadowCol="144082" srcRow="4498" trgRow="1183" color="EX-dark-purple" />
    <link srcID="9926" trgID="12619" rel="pRr" directed="false" shadow="true" shadowCol="144083" srcRow="1310" trgRow="4498" color="EX-dark-red" />
    <link srcID="12619" trgID="8236" rel="pRr" directed="false" shadow="true" shadowCol="144084" srcRow="4498" trgRow="1460" color="EX-pale-green" />
    <link srcID="10339" trgID="12619" rel="pRr" directed="false" shadow="true" shadowCol="144085" srcRow="1517" trgRow="4498" color="EX-pale-blue" />
    <link srcID="8927" trgID="12619" rel="pRr" directed="false" shadow="true" shadowCol="144086" srcRow="1548" trgRow="4498" color="EX-dark-tan" />
    <link srcID="9699" trgID="12619" rel="pRr" directed="false" shadow="true" shadowCol="144087" srcRow="1555" trgRow="4498" color="EX-pale-blue-magenta" />
    <link srcID="9483" trgID="12619" rel="pRr" directed="false" shadow="true" shadowCol="144088" srcRow="1557" trgRow="4498" color="EX-pale-yellow orange" />
    <link srcID="10380" trgID="12619" rel="pRr" directed="false" shadow="true" shadowCol="144089" srcRow="1608" trgRow="4498" color="EX-medium-magenta" />
    <link srcID="9300" trgID="12619" rel="pRr" directed="false" shadow="true" shadowCol="144090" srcRow="1776" trgRow="4498" color="EX-pale-red" />
    <link srcID="9654" trgID="12802" rel="pRr" directed="false" shadow="true" shadowCol="144091" srcRow="681" trgRow="4499" color="EX-pale-cyan" />
    <link srcID="12802" trgID="9388" rel="pRr" directed="false" shadow="true" shadowCol="144092" srcRow="4499" trgRow="958" color="EX-pale-yellow-green" />
    <link srcID="12802" trgID="8576" rel="pRr" directed="false" shadow="true" shadowCol="144093" srcRow="4499" trgRow="1367" color="EX-pale-purple" />
    <link srcID="8260" trgID="12802" rel="pRr" directed="false" shadow="true" shadowCol="144094" srcRow="1391" trgRow="4499" color="EX-pale-magenta" />
    <link srcID="12802" trgID="9224" rel="pRr" directed="false" shadow="true" shadowCol="144095" srcRow="4499" trgRow="1416" color="EX-pale-red-orange" />
    <link srcID="12802" trgID="8448" rel="pRr" directed="false" shadow="true" shadowCol="144096" srcRow="4499" trgRow="1450" color="EX-blue" />
    <link srcID="12802" trgID="8236" rel="pRr" directed="false" shadow="true" shadowCol="144097" srcRow="4499" trgRow="1460" color="EX-orange" />
    <link srcID="12802" trgID="8294" rel="pRr" directed="false" shadow="true" shadowCol="144098" srcRow="4499" trgRow="1525" color="EX-dark-cyan" />
    <link srcID="9320" trgID="12802" rel="pRr" directed="false" shadow="true" shadowCol="144099" srcRow="1559" trgRow="4499" color="EX-red" />
    <link srcID="8693" trgID="12802" rel="pRr" directed="false" shadow="true" shadowCol="144100" srcRow="1573" trgRow="4499" color="EX-dark-orange" />
    <link srcID="10387" trgID="12802" rel="pRr" directed="false" shadow="true" shadowCol="144101" srcRow="1574" trgRow="4499" color="EX-dark-gray-purple" />
    <link srcID="10244" trgID="12802" rel="pRr" directed="false" shadow="true" shadowCol="144102" srcRow="1625" trgRow="4499" color="EX-cyan" />
    <link srcID="9223" trgID="12802" rel="pRr" directed="false" shadow="true" shadowCol="144103" srcRow="1643" trgRow="4499" color="EX-yellow-orange" />
    <link srcID="12802" trgID="9197" rel="pRr" directed="false" shadow="true" shadowCol="144104" srcRow="4499" trgRow="1721" color="EX-pure-blue" />
    <link srcID="12802" trgID="10122" rel="pRr" directed="false" shadow="true" shadowCol="144105" srcRow="4499" trgRow="1794" color="EX-dark-yellow-green" />
    <link srcID="8329" trgID="12802" rel="pRr" directed="false" shadow="true" shadowCol="144106" srcRow="2176" trgRow="4499" color="EX-dark-magenta" />
    <link srcID="9654" trgID="11234" rel="pRr" directed="false" shadow="true" shadowCol="144107" srcRow="681" trgRow="4500" color="EX-dark-green" />
    <link srcID="9642" trgID="11234" rel="pRr" directed="false" shadow="true" shadowCol="144108" srcRow="763" trgRow="4500" color="EX-blue-magenta" />
    <link srcID="11234" trgID="10440" rel="pRr" directed="false" shadow="true" shadowCol="144109" srcRow="4500" trgRow="986" color="EX-yellow-green" />
    <link srcID="11234" trgID="8240" rel="pRr" directed="false" shadow="true" shadowCol="144110" srcRow="4500" trgRow="1048" color="EX-magenta" />
    <link srcID="11234" trgID="9070" rel="pRr" directed="false" shadow="true" shadowCol="144111" srcRow="4500" trgRow="1366" color="EX-green" />
    <link srcID="8557" trgID="11234" rel="pRr" directed="false" shadow="true" shadowCol="144112" srcRow="1593" trgRow="4500" color="EX-yellow" />
    <link srcID="11234" trgID="10122" rel="pRr" directed="false" shadow="true" shadowCol="144113" srcRow="4500" trgRow="1794" color="EX-purple" />
    <link srcID="11234" trgID="9091" rel="pRr" directed="false" shadow="true" shadowCol="144114" srcRow="4500" trgRow="1989" color="EX-dark-purple" />
    <link srcID="11234" trgID="10155" rel="pRr" directed="false" shadow="true" shadowCol="144115" srcRow="4500" trgRow="2023" color="EX-dark-red" />
    <link srcID="9654" trgID="11164" rel="pRr" directed="false" shadow="true" shadowCol="144116" srcRow="681" trgRow="4501" color="EX-pale-green" />
    <link srcID="10528" trgID="11164" rel="pRr" directed="false" shadow="true" shadowCol="144117" srcRow="737" trgRow="4501" color="EX-pale-blue" />
    <link srcID="10017" trgID="11164" rel="pRr" directed="false" shadow="true" shadowCol="144118" srcRow="738" trgRow="4501" color="EX-dark-tan" />
    <link srcID="11164" trgID="8495" rel="pRr" directed="false" shadow="true" shadowCol="144119" srcRow="4501" trgRow="808" color="EX-pale-blue-magenta" />
    <link srcID="11164" trgID="10228" rel="pRr" directed="false" shadow="true" shadowCol="144120" srcRow="4501" trgRow="823" color="EX-pale-yellow orange" />
    <link srcID="9733" trgID="11164" rel="pRr" directed="false" shadow="true" shadowCol="144121" srcRow="1432" trgRow="4501" color="EX-medium-magenta" />
    <link srcID="11164" trgID="8236" rel="pRr" directed="false" shadow="true" shadowCol="144122" srcRow="4501" trgRow="1460" color="EX-pale-red" />
    <link srcID="8294" trgID="11164" rel="pRr" directed="false" shadow="true" shadowCol="144123" srcRow="1525" trgRow="4501" color="EX-pale-cyan" />
    <link srcID="8557" trgID="11164" rel="pRr" directed="false" shadow="true" shadowCol="144124" srcRow="1593" trgRow="4501" color="EX-pale-yellow-green" />
    <link srcID="11164" trgID="9057" rel="pRr" directed="false" shadow="true" shadowCol="144125" srcRow="4501" trgRow="1606" color="EX-pale-purple" />
    <link srcID="9223" trgID="11164" rel="pRr" directed="false" shadow="true" shadowCol="144126" srcRow="1643" trgRow="4501" color="EX-pale-magenta" />
    <link srcID="9342" trgID="11164" rel="pRr" directed="false" shadow="true" shadowCol="144127" srcRow="1807" trgRow="4501" color="EX-pale-red-orange" />
    <link srcID="8871" trgID="11164" rel="pRr" directed="false" shadow="true" shadowCol="144128" srcRow="1961" trgRow="4501" color="EX-blue" />
    <link srcID="9913" trgID="11164" rel="pRr" directed="false" shadow="true" shadowCol="144129" srcRow="2129" trgRow="4501" color="EX-orange" />
    <link srcID="10236" trgID="11164" rel="pRr" directed="false" shadow="true" shadowCol="144130" srcRow="2136" trgRow="4501" color="EX-dark-cyan" />
    <link srcID="9654" trgID="11486" rel="pRr" directed="false" shadow="true" shadowCol="144131" srcRow="681" trgRow="4502" color="EX-red" />
    <link srcID="11486" trgID="10009" rel="pRr" directed="false" shadow="true" shadowCol="144132" srcRow="4502" trgRow="726" color="EX-dark-orange" />
    <link srcID="8730" trgID="11486" rel="pRr" directed="false" shadow="true" shadowCol="144133" srcRow="728" trgRow="4502" color="EX-dark-gray-purple" />
    <link srcID="11486" trgID="8607" rel="pRr" directed="false" shadow="true" shadowCol="144134" srcRow="4502" trgRow="843" color="EX-cyan" />
    <link srcID="8264" trgID="11486" rel="pRr" directed="false" shadow="true" shadowCol="144135" srcRow="1021" trgRow="4502" color="EX-yellow-orange" />
    <link srcID="11486" trgID="8236" rel="pRr" directed="false" shadow="true" shadowCol="144136" srcRow="4502" trgRow="1460" color="EX-pure-blue" />
    <link srcID="10246" trgID="11486" rel="pRr" directed="false" shadow="true" shadowCol="144137" srcRow="1471" trgRow="4502" color="EX-dark-yellow-green" />
    <link srcID="11486" trgID="10008" rel="pRr" directed="false" shadow="true" shadowCol="144138" srcRow="4502" trgRow="1553" color="EX-dark-magenta" />
    <link srcID="9654" trgID="13075" rel="pRr" directed="false" shadow="true" shadowCol="144139" srcRow="681" trgRow="4503" color="EX-dark-green" />
    <link srcID="10456" trgID="13075" rel="pRr" directed="false" shadow="true" shadowCol="144140" srcRow="719" trgRow="4503" color="EX-blue-magenta" />
    <link srcID="9984" trgID="13075" rel="pRr" directed="false" shadow="true" shadowCol="144141" srcRow="976" trgRow="4503" color="EX-yellow-green" />
    <link srcID="13075" trgID="9070" rel="pRr" directed="false" shadow="true" shadowCol="144142" srcRow="4503" trgRow="1366" color="EX-magenta" />
    <link srcID="13075" trgID="8447" rel="pRr" directed="false" shadow="true" shadowCol="144143" srcRow="4503" trgRow="1415" color="EX-green" />
    <link srcID="10274" trgID="13075" rel="pRr" directed="false" shadow="true" shadowCol="144144" srcRow="1418" trgRow="4503" color="EX-yellow" />
    <link srcID="8927" trgID="13075" rel="pRr" directed="false" shadow="true" shadowCol="144145" srcRow="1548" trgRow="4503" color="EX-purple" />
    <link srcID="8410" trgID="13075" rel="pRr" directed="false" shadow="true" shadowCol="144146" srcRow="1556" trgRow="4503" color="EX-dark-purple" />
    <link srcID="13075" trgID="10081" rel="pRr" directed="false" shadow="true" shadowCol="144147" srcRow="4503" trgRow="1579" color="EX-dark-red" />
    <link srcID="13075" trgID="9278" rel="pRr" directed="false" shadow="true" shadowCol="144148" srcRow="4503" trgRow="1628" color="EX-pale-green" />
    <link srcID="10345" trgID="13075" rel="pRr" directed="false" shadow="true" shadowCol="144149" srcRow="1666" trgRow="4503" color="EX-pale-blue" />
    <link srcID="13075" trgID="10459" rel="pRr" directed="false" shadow="true" shadowCol="144150" srcRow="4503" trgRow="1751" color="EX-dark-tan" />
    <link srcID="9799" trgID="13075" rel="pRr" directed="false" shadow="true" shadowCol="144151" srcRow="1800" trgRow="4503" color="EX-pale-blue-magenta" />
    <link srcID="9654" trgID="11046" rel="pRr" directed="false" shadow="true" shadowCol="144152" srcRow="681" trgRow="4504" color="EX-pale-yellow orange" />
    <link srcID="9608" trgID="11046" rel="pRr" directed="false" shadow="true" shadowCol="144153" srcRow="701" trgRow="4504" color="EX-medium-magenta" />
    <link srcID="11046" trgID="8789" rel="pRr" directed="false" shadow="true" shadowCol="144154" srcRow="4504" trgRow="734" color="EX-pale-red" />
    <link srcID="11046" trgID="9742" rel="pRr" directed="false" shadow="true" shadowCol="144155" srcRow="4504" trgRow="1198" color="EX-pale-cyan" />
    <link srcID="11046" trgID="8490" rel="pRr" directed="false" shadow="true" shadowCol="144156" srcRow="4504" trgRow="1203" color="EX-pale-yellow-green" />
    <link srcID="11046" trgID="8576" rel="pRr" directed="false" shadow="true" shadowCol="144157" srcRow="4504" trgRow="1367" color="EX-pale-purple" />
    <link srcID="11046" trgID="8447" rel="pRr" directed="false" shadow="true" shadowCol="144158" srcRow="4504" trgRow="1415" color="EX-pale-magenta" />
    <link srcID="11046" trgID="9224" rel="pRr" directed="false" shadow="true" shadowCol="144159" srcRow="4504" trgRow="1416" color="EX-pale-red-orange" />
    <link srcID="8448" trgID="11046" rel="pRr" directed="false" shadow="true" shadowCol="144160" srcRow="1450" trgRow="4504" color="EX-blue" />
    <link srcID="11046" trgID="8236" rel="pRr" directed="false" shadow="true" shadowCol="144161" srcRow="4504" trgRow="1460" color="EX-orange" />
    <link srcID="9320" trgID="11046" rel="pRr" directed="false" shadow="true" shadowCol="144162" srcRow="1559" trgRow="4504" color="EX-dark-cyan" />
    <link srcID="10387" trgID="11046" rel="pRr" directed="false" shadow="true" shadowCol="144163" srcRow="1574" trgRow="4504" color="EX-red" />
    <link srcID="10001" trgID="11046" rel="pRr" directed="false" shadow="true" shadowCol="144164" srcRow="1617" trgRow="4504" color="EX-dark-orange" />
    <link srcID="9223" trgID="11046" rel="pRr" directed="false" shadow="true" shadowCol="144165" srcRow="1643" trgRow="4504" color="EX-dark-gray-purple" />
    <link srcID="9342" trgID="11046" rel="pRr" directed="false" shadow="true" shadowCol="144166" srcRow="1807" trgRow="4504" color="EX-cyan" />
    <link srcID="9654" trgID="13269" rel="pRr" directed="false" shadow="true" shadowCol="144167" srcRow="681" trgRow="4505" color="EX-yellow-orange" />
    <link srcID="10076" trgID="13269" rel="pRr" directed="false" shadow="true" shadowCol="144168" srcRow="729" trgRow="4505" color="EX-pure-blue" />
    <link srcID="13269" trgID="8369" rel="pRr" directed="false" shadow="true" shadowCol="144169" srcRow="4505" trgRow="806" color="EX-dark-yellow-green" />
    <link srcID="13269" trgID="9005" rel="pRr" directed="false" shadow="true" shadowCol="144170" srcRow="4505" trgRow="844" color="EX-dark-magenta" />
    <link srcID="13269" trgID="8331" rel="pRr" directed="false" shadow="true" shadowCol="144171" srcRow="4505" trgRow="1078" color="EX-dark-green" />
    <link srcID="13269" trgID="9070" rel="pRr" directed="false" shadow="true" shadowCol="144172" srcRow="4505" trgRow="1366" color="EX-blue-magenta" />
    <link srcID="8421" trgID="13269" rel="pRr" directed="false" shadow="true" shadowCol="144173" srcRow="1417" trgRow="4505" color="EX-yellow-green" />
    <link srcID="13269" trgID="8236" rel="pRr" directed="false" shadow="true" shadowCol="144174" srcRow="4505" trgRow="1460" color="EX-magenta" />
    <link srcID="13269" trgID="8997" rel="pRr" directed="false" shadow="true" shadowCol="144175" srcRow="4505" trgRow="1522" color="EX-green" />
    <link srcID="9320" trgID="13269" rel="pRr" directed="false" shadow="true" shadowCol="144176" srcRow="1559" trgRow="4505" color="EX-yellow" />
    <link srcID="8693" trgID="13269" rel="pRr" directed="false" shadow="true" shadowCol="144177" srcRow="1573" trgRow="4505" color="EX-purple" />
    <link srcID="13269" trgID="9217" rel="pRr" directed="false" shadow="true" shadowCol="144178" srcRow="4505" trgRow="1590" color="EX-dark-purple" />
    <link srcID="9223" trgID="13269" rel="pRr" directed="false" shadow="true" shadowCol="144179" srcRow="1643" trgRow="4505" color="EX-dark-red" />
    <link srcID="9215" trgID="13269" rel="pRr" directed="false" shadow="true" shadowCol="144180" srcRow="1664" trgRow="4505" color="EX-pale-green" />
    <link srcID="13269" trgID="8617" rel="pRr" directed="false" shadow="true" shadowCol="144181" srcRow="4505" trgRow="1708" color="EX-pale-blue" />
    <link srcID="8616" trgID="13269" rel="pRr" directed="false" shadow="true" shadowCol="144182" srcRow="1808" trgRow="4505" color="EX-dark-tan" />
    <link srcID="9654" trgID="13775" rel="pRr" directed="false" shadow="true" shadowCol="144183" srcRow="681" trgRow="4506" color="EX-pale-blue-magenta" />
    <link srcID="13775" trgID="9607" rel="pRr" directed="false" shadow="true" shadowCol="144184" srcRow="4506" trgRow="708" color="EX-pale-yellow orange" />
    <link srcID="9019" trgID="13775" rel="pRr" directed="false" shadow="true" shadowCol="144185" srcRow="721" trgRow="4506" color="EX-medium-magenta" />
    <link srcID="13775" trgID="8369" rel="pRr" directed="false" shadow="true" shadowCol="144186" srcRow="4506" trgRow="806" color="EX-pale-red" />
    <link srcID="13775" trgID="8495" rel="pRr" directed="false" shadow="true" shadowCol="144187" srcRow="4506" trgRow="808" color="EX-pale-cyan" />
    <link srcID="10063" trgID="13775" rel="pRr" directed="false" shadow="true" shadowCol="144188" srcRow="817" trgRow="4506" color="EX-pale-yellow-green" />
    <link srcID="9463" trgID="13775" rel="pRr" directed="false" shadow="true" shadowCol="144189" srcRow="1072" trgRow="4506" color="EX-pale-purple" />
    <link srcID="10373" trgID="13775" rel="pRr" directed="false" shadow="true" shadowCol="144190" srcRow="1496" trgRow="4506" color="EX-pale-magenta" />
    <link srcID="8533" trgID="13775" rel="pRr" directed="false" shadow="true" shadowCol="144191" srcRow="1743" trgRow="4506" color="EX-pale-red-orange" />
    <link srcID="13775" trgID="8637" rel="pRr" directed="false" shadow="true" shadowCol="144192" srcRow="4506" trgRow="1805" color="EX-blue" />
    <link srcID="9342" trgID="13775" rel="pRr" directed="false" shadow="true" shadowCol="144193" srcRow="1807" trgRow="4506" color="EX-orange" />
    <link srcID="9654" trgID="11922" rel="pRr" directed="false" shadow="true" shadowCol="144194" srcRow="681" trgRow="4507" color="EX-dark-cyan" />
    <link srcID="9608" trgID="11922" rel="pRr" directed="false" shadow="true" shadowCol="144195" srcRow="701" trgRow="4507" color="EX-red" />
    <link srcID="9659" trgID="11922" rel="pRr" directed="false" shadow="true" shadowCol="144196" srcRow="836" trgRow="4507" color="EX-dark-orange" />
    <link srcID="11922" trgID="9987" rel="pRr" directed="false" shadow="true" shadowCol="144197" srcRow="4507" trgRow="882" color="EX-dark-gray-purple" />
    <link srcID="11922" trgID="9666" rel="pRr" directed="false" shadow="true" shadowCol="144198" srcRow="4507" trgRow="955" color="EX-cyan" />
    <link srcID="10541" trgID="11922" rel="pRr" directed="false" shadow="true" shadowCol="144199" srcRow="1065" trgRow="4507" color="EX-yellow-orange" />
    <link srcID="9395" trgID="11922" rel="pRr" directed="false" shadow="true" shadowCol="144200" srcRow="1189" trgRow="4507" color="EX-pure-blue" />
    <link srcID="9305" trgID="11922" rel="pRr" directed="false" shadow="true" shadowCol="144201" srcRow="1592" trgRow="4507" color="EX-dark-yellow-green" />
    <link srcID="8908" trgID="11922" rel="pRr" directed="false" shadow="true" shadowCol="144202" srcRow="1772" trgRow="4507" color="EX-dark-magenta" />
    <link srcID="8874" trgID="11922" rel="pRr" directed="false" shadow="true" shadowCol="144203" srcRow="2122" trgRow="4507" color="EX-dark-green" />
    <link srcID="8513" trgID="11922" rel="pRr" directed="false" shadow="true" shadowCol="144204" srcRow="2196" trgRow="4507" color="EX-blue-magenta" />
    <link srcID="9654" trgID="11187" rel="pRr" directed="false" shadow="true" shadowCol="144205" srcRow="681" trgRow="4508" color="EX-yellow-green" />
    <link srcID="10076" trgID="11187" rel="pRr" directed="false" shadow="true" shadowCol="144206" srcRow="729" trgRow="4508" color="EX-magenta" />
    <link srcID="11187" trgID="9847" rel="pRr" directed="false" shadow="true" shadowCol="144207" srcRow="4508" trgRow="730" color="EX-green" />
    <link srcID="9584" trgID="11187" rel="pRr" directed="false" shadow="true" shadowCol="144208" srcRow="772" trgRow="4508" color="EX-yellow" />
    <link srcID="8266" trgID="11187" rel="pRr" directed="false" shadow="true" shadowCol="144209" srcRow="833" trgRow="4508" color="EX-purple" />
    <link srcID="11187" trgID="9749" rel="pRr" directed="false" shadow="true" shadowCol="144210" srcRow="4508" trgRow="938" color="EX-dark-purple" />
    <link srcID="8227" trgID="11187" rel="pRr" directed="false" shadow="true" shadowCol="144211" srcRow="956" trgRow="4508" color="EX-dark-red" />
    <link srcID="8915" trgID="11187" rel="pRr" directed="false" shadow="true" shadowCol="144212" srcRow="1012" trgRow="4508" color="EX-pale-green" />
    <link srcID="8434" trgID="11187" rel="pRr" directed="false" shadow="true" shadowCol="144213" srcRow="1406" trgRow="4508" color="EX-pale-blue" />
    <link srcID="8819" trgID="11187" rel="pRr" directed="false" shadow="true" shadowCol="144214" srcRow="1530" trgRow="4508" color="EX-dark-tan" />
    <link srcID="8734" trgID="11187" rel="pRr" directed="false" shadow="true" shadowCol="144215" srcRow="1925" trgRow="4508" color="EX-pale-blue-magenta" />
    <link srcID="8559" trgID="11187" rel="pRr" directed="false" shadow="true" shadowCol="144216" srcRow="2139" trgRow="4508" color="EX-pale-yellow orange" />
    <link srcID="9654" trgID="13660" rel="pRr" directed="false" shadow="true" shadowCol="144217" srcRow="681" trgRow="4509" color="EX-medium-magenta" />
    <link srcID="9387" trgID="13660" rel="pRr" directed="false" shadow="true" shadowCol="144218" srcRow="692" trgRow="4509" color="EX-pale-red" />
    <link srcID="10156" trgID="13660" rel="pRr" directed="false" shadow="true" shadowCol="144219" srcRow="693" trgRow="4509" color="EX-pale-cyan" />
    <link srcID="8436" trgID="13660" rel="pRr" directed="false" shadow="true" shadowCol="144220" srcRow="767" trgRow="4509" color="EX-pale-yellow-green" />
    <link srcID="8818" trgID="13660" rel="pRr" directed="false" shadow="true" shadowCol="144221" srcRow="887" trgRow="4509" color="EX-pale-purple" />
    <link srcID="8236" trgID="13660" rel="pRr" directed="false" shadow="true" shadowCol="144222" srcRow="1460" trgRow="4509" color="EX-pale-magenta" />
    <link srcID="8693" trgID="13660" rel="pRr" directed="false" shadow="true" shadowCol="144223" srcRow="1573" trgRow="4509" color="EX-pale-red-orange" />
    <link srcID="8682" trgID="13660" rel="pRr" directed="false" shadow="true" shadowCol="144224" srcRow="1585" trgRow="4509" color="EX-blue" />
    <link srcID="10001" trgID="13660" rel="pRr" directed="false" shadow="true" shadowCol="144225" srcRow="1617" trgRow="4509" color="EX-orange" />
    <link srcID="9562" trgID="13660" rel="pRr" directed="false" shadow="true" shadowCol="144226" srcRow="2056" trgRow="4509" color="EX-dark-cyan" />
    <link srcID="9286" trgID="13660" rel="pRr" directed="false" shadow="true" shadowCol="144227" srcRow="2213" trgRow="4509" color="EX-red" />
    <link srcID="9654" trgID="13694" rel="pRr" directed="false" shadow="true" shadowCol="144228" srcRow="681" trgRow="4510" color="EX-dark-orange" />
    <link srcID="13694" trgID="10584" rel="pRr" directed="false" shadow="true" shadowCol="144229" srcRow="4510" trgRow="871" color="EX-dark-gray-purple" />
    <link srcID="8752" trgID="13694" rel="pRr" directed="false" shadow="true" shadowCol="144230" srcRow="922" trgRow="4510" color="EX-cyan" />
    <link srcID="9963" trgID="13694" rel="pRr" directed="false" shadow="true" shadowCol="144231" srcRow="1006" trgRow="4510" color="EX-yellow-orange" />
    <link srcID="13694" trgID="8506" rel="pRr" directed="false" shadow="true" shadowCol="144232" srcRow="4510" trgRow="1200" color="EX-pure-blue" />
    <link srcID="8280" trgID="13694" rel="pRr" directed="false" shadow="true" shadowCol="144233" srcRow="1312" trgRow="4510" color="EX-dark-yellow-green" />
    <link srcID="8236" trgID="13694" rel="pRr" directed="false" shadow="true" shadowCol="144234" srcRow="1460" trgRow="4510" color="EX-dark-magenta" />
    <link srcID="8693" trgID="13694" rel="pRr" directed="false" shadow="true" shadowCol="144235" srcRow="1573" trgRow="4510" color="EX-dark-green" />
    <link srcID="10387" trgID="13694" rel="pRr" directed="false" shadow="true" shadowCol="144236" srcRow="1574" trgRow="4510" color="EX-blue-magenta" />
    <link srcID="9004" trgID="13694" rel="pRr" directed="false" shadow="true" shadowCol="144237" srcRow="1945" trgRow="4510" color="EX-yellow-green" />
    <link srcID="9654" trgID="12246" rel="pRr" directed="false" shadow="true" shadowCol="144238" srcRow="681" trgRow="4511" color="EX-magenta" />
    <link srcID="9608" trgID="12246" rel="pRr" directed="false" shadow="true" shadowCol="144239" srcRow="701" trgRow="4511" color="EX-green" />
    <link srcID="12246" trgID="8369" rel="pRr" directed="false" shadow="true" shadowCol="144240" srcRow="4511" trgRow="806" color="EX-yellow" />
    <link srcID="12246" trgID="8653" rel="pRr" directed="false" shadow="true" shadowCol="144241" srcRow="4511" trgRow="1002" color="EX-purple" />
    <link srcID="8661" trgID="12246" rel="pRr" directed="false" shadow="true" shadowCol="144242" srcRow="1113" trgRow="4511" color="EX-dark-purple" />
    <link srcID="12246" trgID="8447" rel="pRr" directed="false" shadow="true" shadowCol="144243" srcRow="4511" trgRow="1415" color="EX-dark-red" />
    <link srcID="12246" trgID="8462" rel="pRr" directed="false" shadow="true" shadowCol="144244" srcRow="4511" trgRow="1472" color="EX-pale-green" />
    <link srcID="9599" trgID="12246" rel="pRr" directed="false" shadow="true" shadowCol="144245" srcRow="1544" trgRow="4511" color="EX-pale-blue" />
    <link srcID="9223" trgID="12246" rel="pRr" directed="false" shadow="true" shadowCol="144246" srcRow="1643" trgRow="4511" color="EX-dark-tan" />
    <link srcID="9837" trgID="12246" rel="pRr" directed="false" shadow="true" shadowCol="144247" srcRow="1749" trgRow="4511" color="EX-pale-blue-magenta" />
    <link srcID="8464" trgID="12246" rel="pRr" directed="false" shadow="true" shadowCol="144248" srcRow="1985" trgRow="4511" color="EX-pale-yellow orange" />
    <link srcID="9654" trgID="11967" rel="pRr" directed="false" shadow="true" shadowCol="144249" srcRow="681" trgRow="4512" color="EX-medium-magenta" />
    <link srcID="9608" trgID="11967" rel="pRr" directed="false" shadow="true" shadowCol="144250" srcRow="701" trgRow="4512" color="EX-pale-red" />
    <link srcID="9019" trgID="11967" rel="pRr" directed="false" shadow="true" shadowCol="144251" srcRow="721" trgRow="4512" color="EX-pale-cyan" />
    <link srcID="8298" trgID="11967" rel="pRr" directed="false" shadow="true" shadowCol="144252" srcRow="724" trgRow="4512" color="EX-pale-yellow-green" />
    <link srcID="9093" trgID="11967" rel="pRr" directed="false" shadow="true" shadowCol="144253" srcRow="846" trgRow="4512" color="EX-pale-purple" />
    <link srcID="9068" trgID="11967" rel="pRr" directed="false" shadow="true" shadowCol="144254" srcRow="940" trgRow="4512" color="EX-pale-magenta" />
    <link srcID="8410" trgID="11967" rel="pRr" directed="false" shadow="true" shadowCol="144255" srcRow="1556" trgRow="4512" color="EX-pale-red-orange" />
    <link srcID="9217" trgID="11967" rel="pRr" directed="false" shadow="true" shadowCol="144256" srcRow="1590" trgRow="4512" color="EX-blue" />
    <link srcID="8533" trgID="11967" rel="pRr" directed="false" shadow="true" shadowCol="144257" srcRow="1743" trgRow="4512" color="EX-orange" />
    <link srcID="10230" trgID="11967" rel="pRr" directed="false" shadow="true" shadowCol="144258" srcRow="1765" trgRow="4512" color="EX-dark-cyan" />
    <link srcID="8637" trgID="11967" rel="pRr" directed="false" shadow="true" shadowCol="144259" srcRow="1805" trgRow="4512" color="EX-red" />
    <link srcID="8871" trgID="11967" rel="pRr" directed="false" shadow="true" shadowCol="144260" srcRow="1961" trgRow="4512" color="EX-dark-orange" />
    <link srcID="9091" trgID="11967" rel="pRr" directed="false" shadow="true" shadowCol="144261" srcRow="1989" trgRow="4512" color="EX-dark-gray-purple" />
    <link srcID="11967" trgID="9071" rel="pRr" directed="false" shadow="true" shadowCol="144262" srcRow="4512" trgRow="2297" color="EX-cyan" />
    <link srcID="11967" trgID="10178" rel="pRr" directed="false" shadow="true" shadowCol="144263" srcRow="4512" trgRow="2308" color="EX-yellow-orange" />
    <link srcID="9654" trgID="13096" rel="pRr" directed="false" shadow="true" shadowCol="144264" srcRow="681" trgRow="4513" color="EX-pure-blue" />
    <link srcID="8495" trgID="13096" rel="pRr" directed="false" shadow="true" shadowCol="144265" srcRow="808" trgRow="4513" color="EX-dark-yellow-green" />
    <link srcID="8645" trgID="13096" rel="pRr" directed="false" shadow="true" shadowCol="144266" srcRow="856" trgRow="4513" color="EX-dark-magenta" />
    <link srcID="13096" trgID="10515" rel="pRr" directed="false" shadow="true" shadowCol="144267" srcRow="4513" trgRow="858" color="EX-dark-green" />
    <link srcID="8601" trgID="13096" rel="pRr" directed="false" shadow="true" shadowCol="144268" srcRow="1256" trgRow="4513" color="EX-blue-magenta" />
    <link srcID="10210" trgID="13096" rel="pRr" directed="false" shadow="true" shadowCol="144269" srcRow="1467" trgRow="4513" color="EX-yellow-green" />
    <link srcID="10373" trgID="13096" rel="pRr" directed="false" shadow="true" shadowCol="144270" srcRow="1496" trgRow="4513" color="EX-magenta" />
    <link srcID="13096" trgID="9057" rel="pRr" directed="false" shadow="true" shadowCol="144271" srcRow="4513" trgRow="1606" color="EX-green" />
    <link srcID="10380" trgID="13096" rel="pRr" directed="false" shadow="true" shadowCol="144272" srcRow="1608" trgRow="4513" color="EX-yellow" />
    <link srcID="9672" trgID="13096" rel="pRr" directed="false" shadow="true" shadowCol="144273" srcRow="1668" trgRow="4513" color="EX-purple" />
    <link srcID="10122" trgID="13096" rel="pRr" directed="false" shadow="true" shadowCol="144274" srcRow="1794" trgRow="4513" color="EX-dark-purple" />
    <link srcID="9342" trgID="13096" rel="pRr" directed="false" shadow="true" shadowCol="144275" srcRow="1807" trgRow="4513" color="EX-dark-red" />
    <link srcID="8758" trgID="13096" rel="pRr" directed="false" shadow="true" shadowCol="144276" srcRow="1831" trgRow="4513" color="EX-pale-green" />
    <link srcID="10573" trgID="13096" rel="pRr" directed="false" shadow="true" shadowCol="144277" srcRow="2021" trgRow="4513" color="EX-pale-blue" />
    <link srcID="9546" trgID="13096" rel="pRr" directed="false" shadow="true" shadowCol="144278" srcRow="2115" trgRow="4513" color="EX-dark-tan" />
    <link srcID="9654" trgID="12367" rel="pRr" directed="false" shadow="true" shadowCol="144279" srcRow="681" trgRow="4514" color="EX-pale-blue-magenta" />
    <link srcID="9608" trgID="12367" rel="pRr" directed="false" shadow="true" shadowCol="144280" srcRow="701" trgRow="4514" color="EX-pale-yellow orange" />
    <link srcID="10063" trgID="12367" rel="pRr" directed="false" shadow="true" shadowCol="144281" srcRow="817" trgRow="4514" color="EX-medium-magenta" />
    <link srcID="9639" trgID="12367" rel="pRr" directed="false" shadow="true" shadowCol="144282" srcRow="948" trgRow="4514" color="EX-pale-red" />
    <link srcID="8227" trgID="12367" rel="pRr" directed="false" shadow="true" shadowCol="144283" srcRow="956" trgRow="4514" color="EX-pale-cyan" />
    <link srcID="10137" trgID="12367" rel="pRr" directed="false" shadow="true" shadowCol="144284" srcRow="1179" trgRow="4514" color="EX-pale-yellow-green" />
    <link srcID="12367" trgID="9597" rel="pRr" directed="false" shadow="true" shadowCol="144285" srcRow="4514" trgRow="1331" color="EX-pale-purple" />
    <link srcID="8236" trgID="12367" rel="pRr" directed="false" shadow="true" shadowCol="144286" srcRow="1460" trgRow="4514" color="EX-pale-magenta" />
    <link srcID="8294" trgID="12367" rel="pRr" directed="false" shadow="true" shadowCol="144287" srcRow="1525" trgRow="4514" color="EX-pale-red-orange" />
    <link srcID="8473" trgID="12367" rel="pRr" directed="false" shadow="true" shadowCol="144288" srcRow="1616" trgRow="4514" color="EX-blue" />
    <link srcID="8510" trgID="12367" rel="pRr" directed="false" shadow="true" shadowCol="144289" srcRow="2066" trgRow="4514" color="EX-orange" />
    <link srcID="9294" trgID="12367" rel="pRr" directed="false" shadow="true" shadowCol="144290" srcRow="2187" trgRow="4514" color="EX-dark-cyan" />
    <link srcID="12683" trgID="9654" rel="pRr" directed="false" shadow="true" shadowCol="144291" srcRow="4515" trgRow="681" color="EX-red" />
    <link srcID="12683" trgID="9666" rel="pRr" directed="false" shadow="true" shadowCol="144292" srcRow="4515" trgRow="955" color="EX-dark-orange" />
    <link srcID="12683" trgID="9036" rel="pRr" directed="false" shadow="true" shadowCol="144293" srcRow="4515" trgRow="1243" color="EX-dark-gray-purple" />
    <link srcID="12683" trgID="9593" rel="pRr" directed="false" shadow="true" shadowCol="144294" srcRow="4515" trgRow="1248" color="EX-cyan" />
    <link srcID="12683" trgID="9746" rel="pRr" directed="false" shadow="true" shadowCol="144295" srcRow="4515" trgRow="1558" color="EX-yellow-orange" />
    <link srcID="12683" trgID="8693" rel="pRr" directed="false" shadow="true" shadowCol="144296" srcRow="4515" trgRow="1573" color="EX-pure-blue" />
    <link srcID="12683" trgID="10387" rel="pRr" directed="false" shadow="true" shadowCol="144297" srcRow="4515" trgRow="1574" color="EX-dark-yellow-green" />
    <link srcID="12683" trgID="9790" rel="pRr" directed="false" shadow="true" shadowCol="144298" srcRow="4515" trgRow="1744" color="EX-dark-magenta" />
    <link srcID="12683" trgID="9255" rel="pRr" directed="false" shadow="true" shadowCol="144299" srcRow="4515" trgRow="2174" color="EX-dark-green" />
    <link srcID="12683" trgID="8212" rel="pRr" directed="false" shadow="true" shadowCol="144300" srcRow="4515" trgRow="2190" color="EX-blue-magenta" />
    <link srcID="12683" trgID="9293" rel="pRr" directed="false" shadow="true" shadowCol="144301" srcRow="4515" trgRow="2200" color="EX-yellow-green" />
    <link srcID="11972" trgID="9654" rel="pRr" directed="false" shadow="true" shadowCol="144302" srcRow="4516" trgRow="681" color="EX-magenta" />
    <link srcID="9608" trgID="11972" rel="pRr" directed="false" shadow="true" shadowCol="144303" srcRow="701" trgRow="4516" color="EX-green" />
    <link srcID="8421" trgID="11972" rel="pRr" directed="false" shadow="true" shadowCol="144304" srcRow="1417" trgRow="4516" color="EX-yellow" />
    <link srcID="10274" trgID="11972" rel="pRr" directed="false" shadow="true" shadowCol="144305" srcRow="1418" trgRow="4516" color="EX-purple" />
    <link srcID="11972" trgID="9346" rel="pRr" directed="false" shadow="true" shadowCol="144306" srcRow="4516" trgRow="1539" color="EX-dark-purple" />
    <link srcID="9320" trgID="11972" rel="pRr" directed="false" shadow="true" shadowCol="144307" srcRow="1559" trgRow="4516" color="EX-dark-red" />
    <link srcID="8693" trgID="11972" rel="pRr" directed="false" shadow="true" shadowCol="144308" srcRow="1573" trgRow="4516" color="EX-pale-green" />
    <link srcID="11972" trgID="9223" rel="pRr" directed="false" shadow="true" shadowCol="144309" srcRow="4516" trgRow="1643" color="EX-pale-blue" />
    <link srcID="11972" trgID="8617" rel="pRr" directed="false" shadow="true" shadowCol="144310" srcRow="4516" trgRow="1708" color="EX-dark-tan" />
    <link srcID="11972" trgID="8533" rel="pRr" directed="false" shadow="true" shadowCol="144311" srcRow="4516" trgRow="1743" color="EX-pale-blue-magenta" />
    <link srcID="11972" trgID="8637" rel="pRr" directed="false" shadow="true" shadowCol="144312" srcRow="4516" trgRow="1805" color="EX-pale-yellow orange" />
    <link srcID="11972" trgID="8616" rel="pRr" directed="false" shadow="true" shadowCol="144313" srcRow="4516" trgRow="1808" color="EX-medium-magenta" />
    <link srcID="8916" trgID="11972" rel="pRr" directed="false" shadow="true" shadowCol="144314" srcRow="2106" trgRow="4516" color="EX-pale-red" />
    <link srcID="10693" trgID="9654" rel="pRr" directed="false" shadow="true" shadowCol="144315" srcRow="4517" trgRow="681" color="EX-pale-cyan" />
    <link srcID="9608" trgID="10693" rel="pRr" directed="false" shadow="true" shadowCol="144316" srcRow="701" trgRow="4517" color="EX-pale-yellow-green" />
    <link srcID="10693" trgID="10549" rel="pRr" directed="false" shadow="true" shadowCol="144317" srcRow="4517" trgRow="840" color="EX-pale-purple" />
    <link srcID="10693" trgID="10465" rel="pRr" directed="false" shadow="true" shadowCol="144318" srcRow="4517" trgRow="926" color="EX-pale-magenta" />
    <link srcID="10693" trgID="9984" rel="pRr" directed="false" shadow="true" shadowCol="144319" srcRow="4517" trgRow="976" color="EX-pale-red-orange" />
    <link srcID="8235" trgID="10693" rel="pRr" directed="false" shadow="true" shadowCol="144320" srcRow="1068" trgRow="4517" color="EX-blue" />
    <link srcID="10693" trgID="9821" rel="pRr" directed="false" shadow="true" shadowCol="144321" srcRow="4517" trgRow="1168" color="EX-orange" />
    <link srcID="10693" trgID="8447" rel="pRr" directed="false" shadow="true" shadowCol="144322" srcRow="4517" trgRow="1415" color="EX-dark-cyan" />
    <link srcID="10274" trgID="10693" rel="pRr" directed="false" shadow="true" shadowCol="144323" srcRow="1418" trgRow="4517" color="EX-red" />
    <link srcID="10693" trgID="9781" rel="pRr" directed="false" shadow="true" shadowCol="144324" srcRow="4517" trgRow="1419" color="EX-dark-orange" />
    <link srcID="10693" trgID="8236" rel="pRr" directed="false" shadow="true" shadowCol="144325" srcRow="4517" trgRow="1460" color="EX-dark-gray-purple" />
    <link srcID="9320" trgID="10693" rel="pRr" directed="false" shadow="true" shadowCol="144326" srcRow="1559" trgRow="4517" color="EX-cyan" />
    <link srcID="10693" trgID="8616" rel="pRr" directed="false" shadow="true" shadowCol="144327" srcRow="4517" trgRow="1808" color="EX-yellow-orange" />
    <link srcID="10693" trgID="10570" rel="pRr" directed="false" shadow="true" shadowCol="144328" srcRow="4517" trgRow="2186" color="EX-pure-blue" />
    <link srcID="12012" trgID="9654" rel="pRr" directed="false" shadow="true" shadowCol="144329" srcRow="4518" trgRow="681" color="EX-dark-yellow-green" />
    <link srcID="9638" trgID="12012" rel="pRr" directed="false" shadow="true" shadowCol="144330" srcRow="1067" trgRow="4518" color="EX-dark-magenta" />
    <link srcID="12012" trgID="9596" rel="pRr" directed="false" shadow="true" shadowCol="144331" srcRow="4518" trgRow="1077" color="EX-dark-green" />
    <link srcID="12012" trgID="8447" rel="pRr" directed="false" shadow="true" shadowCol="144332" srcRow="4518" trgRow="1415" color="EX-blue-magenta" />
    <link srcID="12012" trgID="10306" rel="pRr" directed="false" shadow="true" shadowCol="144333" srcRow="4518" trgRow="1451" color="EX-yellow-green" />
    <link srcID="8693" trgID="12012" rel="pRr" directed="false" shadow="true" shadowCol="144334" srcRow="1573" trgRow="4518" color="EX-magenta" />
    <link srcID="13128" trgID="9654" rel="pRr" directed="false" shadow="true" shadowCol="144335" srcRow="4519" trgRow="681" color="EX-green" />
    <link srcID="13128" trgID="8745" rel="pRr" directed="false" shadow="true" shadowCol="144336" srcRow="4519" trgRow="696" color="EX-yellow" />
    <link srcID="13128" trgID="9685" rel="pRr" directed="false" shadow="true" shadowCol="144337" srcRow="4519" trgRow="766" color="EX-purple" />
    <link srcID="9855" trgID="13128" rel="pRr" directed="false" shadow="true" shadowCol="144338" srcRow="776" trgRow="4519" color="EX-dark-purple" />
    <link srcID="13128" trgID="10204" rel="pRr" directed="false" shadow="true" shadowCol="144339" srcRow="4519" trgRow="876" color="EX-dark-red" />
    <link srcID="9956" trgID="13128" rel="pRr" directed="false" shadow="true" shadowCol="144340" srcRow="881" trgRow="4519" color="EX-pale-green" />
    <link srcID="13128" trgID="9854" rel="pRr" directed="false" shadow="true" shadowCol="144341" srcRow="4519" trgRow="1170" color="EX-pale-blue" />
    <link srcID="13128" trgID="9459" rel="pRr" directed="false" shadow="true" shadowCol="144342" srcRow="4519" trgRow="1604" color="EX-dark-tan" />
    <link srcID="12055" trgID="9654" rel="pRr" directed="false" shadow="true" shadowCol="144343" srcRow="4520" trgRow="681" color="EX-pale-blue-magenta" />
    <link srcID="9019" trgID="12055" rel="pRr" directed="false" shadow="true" shadowCol="144344" srcRow="721" trgRow="4520" color="EX-pale-yellow orange" />
    <link srcID="12055" trgID="8495" rel="pRr" directed="false" shadow="true" shadowCol="144345" srcRow="4520" trgRow="808" color="EX-medium-magenta" />
    <link srcID="9463" trgID="12055" rel="pRr" directed="false" shadow="true" shadowCol="144346" srcRow="1072" trgRow="4520" color="EX-pale-red" />
    <link srcID="12055" trgID="9203" rel="pRr" directed="false" shadow="true" shadowCol="144347" srcRow="4520" trgRow="1361" color="EX-pale-cyan" />
    <link srcID="12055" trgID="8236" rel="pRr" directed="false" shadow="true" shadowCol="144348" srcRow="4520" trgRow="1460" color="EX-pale-yellow-green" />
    <link srcID="8693" trgID="12055" rel="pRr" directed="false" shadow="true" shadowCol="144349" srcRow="1573" trgRow="4520" color="EX-pale-purple" />
    <link srcID="12055" trgID="8533" rel="pRr" directed="false" shadow="true" shadowCol="144350" srcRow="4520" trgRow="1743" color="EX-pale-magenta" />
    <link srcID="12055" trgID="8637" rel="pRr" directed="false" shadow="true" shadowCol="144351" srcRow="4520" trgRow="1805" color="EX-pale-red-orange" />
    <link srcID="12055" trgID="9342" rel="pRr" directed="false" shadow="true" shadowCol="144352" srcRow="4520" trgRow="1807" color="EX-blue" />
    <link srcID="12055" trgID="8535" rel="pRr" directed="false" shadow="true" shadowCol="144353" srcRow="4520" trgRow="1962" color="EX-orange" />
    <link srcID="9281" trgID="12055" rel="pRr" directed="false" shadow="true" shadowCol="144354" srcRow="1965" trgRow="4520" color="EX-dark-cyan" />
    <link srcID="9654" trgID="11984" rel="pRr" directed="false" shadow="true" shadowCol="144355" srcRow="681" trgRow="4521" color="EX-red" />
    <link srcID="11984" trgID="8369" rel="pRr" directed="false" shadow="true" shadowCol="144356" srcRow="4521" trgRow="806" color="EX-dark-orange" />
    <link srcID="11984" trgID="8495" rel="pRr" directed="false" shadow="true" shadowCol="144357" srcRow="4521" trgRow="808" color="EX-dark-gray-purple" />
    <link srcID="8665" trgID="11984" rel="pRr" directed="false" shadow="true" shadowCol="144358" srcRow="1201" trgRow="4521" color="EX-cyan" />
    <link srcID="9223" trgID="11984" rel="pRr" directed="false" shadow="true" shadowCol="144359" srcRow="1643" trgRow="4521" color="EX-yellow-orange" />
    <link srcID="8533" trgID="11984" rel="pRr" directed="false" shadow="true" shadowCol="144360" srcRow="1743" trgRow="4521" color="EX-pure-blue" />
    <link srcID="11984" trgID="8637" rel="pRr" directed="false" shadow="true" shadowCol="144361" srcRow="4521" trgRow="1805" color="EX-dark-yellow-green" />
    <link srcID="9342" trgID="11984" rel="pRr" directed="false" shadow="true" shadowCol="144362" srcRow="1807" trgRow="4521" color="EX-dark-magenta" />
    <link srcID="8871" trgID="11984" rel="pRr" directed="false" shadow="true" shadowCol="144363" srcRow="1961" trgRow="4521" color="EX-dark-green" />
    <link srcID="11984" trgID="10296" rel="pRr" directed="false" shadow="true" shadowCol="144364" srcRow="4521" trgRow="1973" color="EX-blue-magenta" />
    <link srcID="11984" trgID="10398" rel="pRr" directed="false" shadow="true" shadowCol="144365" srcRow="4521" trgRow="1975" color="EX-yellow-green" />
    <link srcID="10388" trgID="11984" rel="pRr" directed="false" shadow="true" shadowCol="144366" srcRow="1979" trgRow="4521" color="EX-magenta" />
    <link srcID="9752" trgID="11984" rel="pRr" directed="false" shadow="true" shadowCol="144367" srcRow="2107" trgRow="4521" color="EX-green" />
    <link srcID="10270" trgID="11984" rel="pRr" directed="false" shadow="true" shadowCol="144368" srcRow="2109" trgRow="4521" color="EX-yellow" />
    <link srcID="9654" trgID="11523" rel="pRr" directed="false" shadow="true" shadowCol="144369" srcRow="681" trgRow="4522" color="EX-purple" />
    <link srcID="9608" trgID="11523" rel="pRr" directed="false" shadow="true" shadowCol="144370" srcRow="701" trgRow="4522" color="EX-dark-purple" />
    <link srcID="8242" trgID="11523" rel="pRr" directed="false" shadow="true" shadowCol="144371" srcRow="744" trgRow="4522" color="EX-dark-red" />
    <link srcID="11523" trgID="9040" rel="pRr" directed="false" shadow="true" shadowCol="144372" srcRow="4522" trgRow="859" color="EX-pale-green" />
    <link srcID="11523" trgID="8215" rel="pRr" directed="false" shadow="true" shadowCol="144373" srcRow="4522" trgRow="1056" color="EX-pale-blue" />
    <link srcID="9892" trgID="11523" rel="pRr" directed="false" shadow="true" shadowCol="144374" srcRow="1317" trgRow="4522" color="EX-dark-tan" />
    <link srcID="11523" trgID="10246" rel="pRr" directed="false" shadow="true" shadowCol="144375" srcRow="4522" trgRow="1471" color="EX-pale-blue-magenta" />
    <link srcID="11523" trgID="8294" rel="pRr" directed="false" shadow="true" shadowCol="144376" srcRow="4522" trgRow="1525" color="EX-pale-yellow orange" />
    <link srcID="11523" trgID="9217" rel="pRr" directed="false" shadow="true" shadowCol="144377" srcRow="4522" trgRow="1590" color="EX-medium-magenta" />
    <link srcID="11523" trgID="9057" rel="pRr" directed="false" shadow="true" shadowCol="144378" srcRow="4522" trgRow="1606" color="EX-pale-red" />
    <link srcID="10244" trgID="11523" rel="pRr" directed="false" shadow="true" shadowCol="144379" srcRow="1625" trgRow="4522" color="EX-pale-cyan" />
    <link srcID="8667" trgID="11523" rel="pRr" directed="false" shadow="true" shadowCol="144380" srcRow="1792" trgRow="4522" color="EX-pale-yellow-green" />
    <link srcID="9654" trgID="10686" rel="pRr" directed="false" shadow="true" shadowCol="144381" srcRow="681" trgRow="4523" color="EX-pale-purple" />
    <link srcID="10076" trgID="10686" rel="pRr" directed="false" shadow="true" shadowCol="144382" srcRow="729" trgRow="4523" color="EX-pale-magenta" />
    <link srcID="10686" trgID="9005" rel="pRr" directed="false" shadow="true" shadowCol="144383" srcRow="4523" trgRow="844" color="EX-pale-red-orange" />
    <link srcID="9963" trgID="10686" rel="pRr" directed="false" shadow="true" shadowCol="144384" srcRow="1006" trgRow="4523" color="EX-blue" />
    <link srcID="9586" trgID="10686" rel="pRr" directed="false" shadow="true" shadowCol="144385" srcRow="1026" trgRow="4523" color="EX-orange" />
    <link srcID="10686" trgID="8349" rel="pRr" directed="false" shadow="true" shadowCol="144386" srcRow="4523" trgRow="1129" color="EX-dark-cyan" />
    <link srcID="10686" trgID="8664" rel="pRr" directed="false" shadow="true" shadowCol="144387" srcRow="4523" trgRow="1133" color="EX-red" />
    <link srcID="8773" trgID="10686" rel="pRr" directed="false" shadow="true" shadowCol="144388" srcRow="1230" trgRow="4523" color="EX-dark-orange" />
    <link srcID="9223" trgID="10686" rel="pRr" directed="false" shadow="true" shadowCol="144389" srcRow="1643" trgRow="4523" color="EX-dark-gray-purple" />
    <link srcID="10686" trgID="9302" rel="pRr" directed="false" shadow="true" shadowCol="144390" srcRow="4523" trgRow="1714" color="EX-cyan" />
    <link srcID="10686" trgID="9222" rel="pRr" directed="false" shadow="true" shadowCol="144391" srcRow="4523" trgRow="1769" color="EX-yellow-orange" />
    <link srcID="9654" trgID="10843" rel="pRr" directed="false" shadow="true" shadowCol="144392" srcRow="681" trgRow="4524" color="EX-pure-blue" />
    <link srcID="9608" trgID="10843" rel="pRr" directed="false" shadow="true" shadowCol="144393" srcRow="701" trgRow="4524" color="EX-dark-yellow-green" />
    <link srcID="8328" trgID="10843" rel="pRr" directed="false" shadow="true" shadowCol="144394" srcRow="1057" trgRow="4524" color="EX-dark-magenta" />
    <link srcID="8348" trgID="10843" rel="pRr" directed="false" shadow="true" shadowCol="144395" srcRow="1094" trgRow="4524" color="EX-dark-green" />
    <link srcID="8294" trgID="10843" rel="pRr" directed="false" shadow="true" shadowCol="144396" srcRow="1525" trgRow="4524" color="EX-blue-magenta" />
    <link srcID="10843" trgID="9346" rel="pRr" directed="false" shadow="true" shadowCol="144397" srcRow="4524" trgRow="1539" color="EX-yellow-green" />
    <link srcID="9320" trgID="10843" rel="pRr" directed="false" shadow="true" shadowCol="144398" srcRow="1559" trgRow="4524" color="EX-magenta" />
    <link srcID="10380" trgID="10843" rel="pRr" directed="false" shadow="true" shadowCol="144399" srcRow="1608" trgRow="4524" color="EX-green" />
    <link srcID="8529" trgID="10843" rel="pRr" directed="false" shadow="true" shadowCol="144400" srcRow="1899" trgRow="4524" color="EX-yellow" />
    <link srcID="9654" trgID="10594" rel="pRr" directed="false" shadow="true" shadowCol="144401" srcRow="681" trgRow="4525" color="EX-purple" />
    <link srcID="9608" trgID="10594" rel="pRr" directed="false" shadow="true" shadowCol="144402" srcRow="701" trgRow="4525" color="EX-dark-purple" />
    <link srcID="10017" trgID="10594" rel="pRr" directed="false" shadow="true" shadowCol="144403" srcRow="738" trgRow="4525" color="EX-dark-red" />
    <link srcID="8468" trgID="10594" rel="pRr" directed="false" shadow="true" shadowCol="144404" srcRow="779" trgRow="4525" color="EX-pale-green" />
    <link srcID="10283" trgID="10594" rel="pRr" directed="false" shadow="true" shadowCol="144405" srcRow="834" trgRow="4525" color="EX-pale-blue" />
    <link srcID="10594" trgID="10465" rel="pRr" directed="false" shadow="true" shadowCol="144406" srcRow="4525" trgRow="926" color="EX-dark-tan" />
    <link srcID="10594" trgID="9203" rel="pRr" directed="false" shadow="true" shadowCol="144407" srcRow="4525" trgRow="1361" color="EX-pale-blue-magenta" />
    <link srcID="10246" trgID="10594" rel="pRr" directed="false" shadow="true" shadowCol="144408" srcRow="1471" trgRow="4525" color="EX-pale-yellow orange" />
    <link srcID="10594" trgID="9057" rel="pRr" directed="false" shadow="true" shadowCol="144409" srcRow="4525" trgRow="1606" color="EX-medium-magenta" />
    <link srcID="10244" trgID="10594" rel="pRr" directed="false" shadow="true" shadowCol="144410" srcRow="1625" trgRow="4525" color="EX-pale-red" />
    <link srcID="9029" trgID="10594" rel="pRr" directed="false" shadow="true" shadowCol="144411" srcRow="1689" trgRow="4525" color="EX-pale-cyan" />
    <link srcID="8329" trgID="10594" rel="pRr" directed="false" shadow="true" shadowCol="144412" srcRow="2176" trgRow="4525" color="EX-pale-yellow-green" />
    <link srcID="9654" trgID="11011" rel="pRr" directed="false" shadow="true" shadowCol="144413" srcRow="681" trgRow="4526" color="EX-pale-purple" />
    <link srcID="9387" trgID="11011" rel="pRr" directed="false" shadow="true" shadowCol="144414" srcRow="692" trgRow="4526" color="EX-pale-magenta" />
    <link srcID="10156" trgID="11011" rel="pRr" directed="false" shadow="true" shadowCol="144415" srcRow="693" trgRow="4526" color="EX-pale-red-orange" />
    <link srcID="10076" trgID="11011" rel="pRr" directed="false" shadow="true" shadowCol="144416" srcRow="729" trgRow="4526" color="EX-blue" />
    <link srcID="11011" trgID="9847" rel="pRr" directed="false" shadow="true" shadowCol="144417" srcRow="4526" trgRow="730" color="EX-orange" />
    <link srcID="8599" trgID="11011" rel="pRr" directed="false" shadow="true" shadowCol="144418" srcRow="799" trgRow="4526" color="EX-dark-cyan" />
    <link srcID="9784" trgID="11011" rel="pRr" directed="false" shadow="true" shadowCol="144419" srcRow="1099" trgRow="4526" color="EX-red" />
    <link srcID="8831" trgID="11011" rel="pRr" directed="false" shadow="true" shadowCol="144420" srcRow="1209" trgRow="4526" color="EX-dark-orange" />
    <link srcID="10514" trgID="11011" rel="pRr" directed="false" shadow="true" shadowCol="144421" srcRow="1612" trgRow="4526" color="EX-dark-gray-purple" />
    <link srcID="11011" trgID="8617" rel="pRr" directed="false" shadow="true" shadowCol="144422" srcRow="4526" trgRow="1708" color="EX-cyan" />
    <link srcID="10570" trgID="11011" rel="pRr" directed="false" shadow="true" shadowCol="144423" srcRow="2186" trgRow="4526" color="EX-yellow-orange" />
    <link srcID="8705" trgID="11011" rel="pRr" directed="false" shadow="true" shadowCol="144424" srcRow="2259" trgRow="4526" color="EX-pure-blue" />
    <link srcID="9654" trgID="12640" rel="pRr" directed="false" shadow="true" shadowCol="144425" srcRow="681" trgRow="4527" color="EX-dark-yellow-green" />
    <link srcID="9387" trgID="12640" rel="pRr" directed="false" shadow="true" shadowCol="144426" srcRow="692" trgRow="4527" color="EX-dark-magenta" />
    <link srcID="8743" trgID="12640" rel="pRr" directed="false" shadow="true" shadowCol="144427" srcRow="733" trgRow="4527" color="EX-dark-green" />
    <link srcID="8429" trgID="12640" rel="pRr" directed="false" shadow="true" shadowCol="144428" srcRow="860" trgRow="4527" color="EX-blue-magenta" />
    <link srcID="9481" trgID="12640" rel="pRr" directed="false" shadow="true" shadowCol="144429" srcRow="861" trgRow="4527" color="EX-yellow-green" />
    <link srcID="8802" trgID="12640" rel="pRr" directed="false" shadow="true" shadowCol="144430" srcRow="971" trgRow="4527" color="EX-magenta" />
    <link srcID="12640" trgID="10255" rel="pRr" directed="false" shadow="true" shadowCol="144431" srcRow="4527" trgRow="1062" color="EX-green" />
    <link srcID="8744" trgID="12640" rel="pRr" directed="false" shadow="true" shadowCol="144432" srcRow="1106" trgRow="4527" color="EX-yellow" />
    <link srcID="9483" trgID="12640" rel="pRr" directed="false" shadow="true" shadowCol="144433" srcRow="1557" trgRow="4527" color="EX-purple" />
    <link srcID="9654" trgID="13064" rel="pRr" directed="false" shadow="true" shadowCol="144434" srcRow="681" trgRow="4528" color="EX-dark-purple" />
    <link srcID="9608" trgID="13064" rel="pRr" directed="false" shadow="true" shadowCol="144435" srcRow="701" trgRow="4528" color="EX-dark-red" />
    <link srcID="9907" trgID="13064" rel="pRr" directed="false" shadow="true" shadowCol="144436" srcRow="781" trgRow="4528" color="EX-pale-green" />
    <link srcID="8606" trgID="13064" rel="pRr" directed="false" shadow="true" shadowCol="144437" srcRow="793" trgRow="4528" color="EX-pale-blue" />
    <link srcID="13064" trgID="9497" rel="pRr" directed="false" shadow="true" shadowCol="144438" srcRow="4528" trgRow="803" color="EX-dark-tan" />
    <link srcID="13064" trgID="9688" rel="pRr" directed="false" shadow="true" shadowCol="144439" srcRow="4528" trgRow="819" color="EX-pale-blue-magenta" />
    <link srcID="13064" trgID="10228" rel="pRr" directed="false" shadow="true" shadowCol="144440" srcRow="4528" trgRow="823" color="EX-pale-yellow orange" />
    <link srcID="8645" trgID="13064" rel="pRr" directed="false" shadow="true" shadowCol="144441" srcRow="856" trgRow="4528" color="EX-medium-magenta" />
    <link srcID="8434" trgID="13064" rel="pRr" directed="false" shadow="true" shadowCol="144442" srcRow="1406" trgRow="4528" color="EX-pale-red" />
    <link srcID="10459" trgID="13064" rel="pRr" directed="false" shadow="true" shadowCol="144443" srcRow="1751" trgRow="4528" color="EX-pale-cyan" />
    <link srcID="10573" trgID="13064" rel="pRr" directed="false" shadow="true" shadowCol="144444" srcRow="2021" trgRow="4528" color="EX-pale-yellow-green" />
    <link srcID="9654" trgID="13962" rel="pRr" directed="false" shadow="true" shadowCol="144445" srcRow="681" trgRow="4529" color="EX-pale-purple" />
    <link srcID="13962" trgID="8369" rel="pRr" directed="false" shadow="true" shadowCol="144446" srcRow="4529" trgRow="806" color="EX-pale-magenta" />
    <link srcID="13962" trgID="9688" rel="pRr" directed="false" shadow="true" shadowCol="144447" srcRow="4529" trgRow="819" color="EX-pale-red-orange" />
    <link srcID="13962" trgID="8284" rel="pRr" directed="false" shadow="true" shadowCol="144448" srcRow="4529" trgRow="839" color="EX-blue" />
    <link srcID="9093" trgID="13962" rel="pRr" directed="false" shadow="true" shadowCol="144449" srcRow="846" trgRow="4529" color="EX-orange" />
    <link srcID="8362" trgID="13962" rel="pRr" directed="false" shadow="true" shadowCol="144450" srcRow="864" trgRow="4529" color="EX-dark-cyan" />
    <link srcID="13962" trgID="9070" rel="pRr" directed="false" shadow="true" shadowCol="144451" srcRow="4529" trgRow="1366" color="EX-red" />
    <link srcID="13962" trgID="8447" rel="pRr" directed="false" shadow="true" shadowCol="144452" srcRow="4529" trgRow="1415" color="EX-dark-orange" />
    <link srcID="9223" trgID="13962" rel="pRr" directed="false" shadow="true" shadowCol="144453" srcRow="1643" trgRow="4529" color="EX-dark-gray-purple" />
    <link srcID="10459" trgID="13962" rel="pRr" directed="false" shadow="true" shadowCol="144454" srcRow="1751" trgRow="4529" color="EX-cyan" />
    <link srcID="9973" trgID="13962" rel="pRr" directed="false" shadow="true" shadowCol="144455" srcRow="2105" trgRow="4529" color="EX-yellow-orange" />
    <link srcID="9482" trgID="13962" rel="pRr" directed="false" shadow="true" shadowCol="144456" srcRow="2256" trgRow="4529" color="EX-pure-blue" />
    <link srcID="13962" trgID="10178" rel="pRr" directed="false" shadow="true" shadowCol="144457" srcRow="4529" trgRow="2308" color="EX-dark-yellow-green" />
    <link srcID="9654" trgID="13323" rel="pRr" directed="false" shadow="true" shadowCol="144458" srcRow="681" trgRow="4530" color="EX-dark-magenta" />
    <link srcID="9608" trgID="13323" rel="pRr" directed="false" shadow="true" shadowCol="144459" srcRow="701" trgRow="4530" color="EX-dark-green" />
    <link srcID="13323" trgID="10541" rel="pRr" directed="false" shadow="true" shadowCol="144460" srcRow="4530" trgRow="1065" color="EX-blue-magenta" />
    <link srcID="8725" trgID="13323" rel="pRr" directed="false" shadow="true" shadowCol="144461" srcRow="1125" trgRow="4530" color="EX-yellow-green" />
    <link srcID="9036" trgID="13323" rel="pRr" directed="false" shadow="true" shadowCol="144462" srcRow="1243" trgRow="4530" color="EX-magenta" />
    <link srcID="13323" trgID="8236" rel="pRr" directed="false" shadow="true" shadowCol="144463" srcRow="4530" trgRow="1460" color="EX-green" />
    <link srcID="9792" trgID="13323" rel="pRr" directed="false" shadow="true" shadowCol="144464" srcRow="1488" trgRow="4530" color="EX-yellow" />
    <link srcID="8693" trgID="13323" rel="pRr" directed="false" shadow="true" shadowCol="144465" srcRow="1573" trgRow="4530" color="EX-purple" />
    <link srcID="10387" trgID="13323" rel="pRr" directed="false" shadow="true" shadowCol="144466" srcRow="1574" trgRow="4530" color="EX-dark-purple" />
    <link srcID="10434" trgID="13323" rel="pRr" directed="false" shadow="true" shadowCol="144467" srcRow="1595" trgRow="4530" color="EX-dark-red" />
    <link srcID="10272" trgID="13323" rel="pRr" directed="false" shadow="true" shadowCol="144468" srcRow="1711" trgRow="4530" color="EX-pale-green" />
    <link srcID="9140" trgID="13323" rel="pRr" directed="false" shadow="true" shadowCol="144469" srcRow="2039" trgRow="4530" color="EX-pale-blue" />
    <link srcID="9503" trgID="13323" rel="pRr" directed="false" shadow="true" shadowCol="144470" srcRow="2163" trgRow="4530" color="EX-dark-tan" />
    <link srcID="10302" trgID="13323" rel="pRr" directed="false" shadow="true" shadowCol="144471" srcRow="2170" trgRow="4530" color="EX-pale-blue-magenta" />
    <link srcID="9654" trgID="11436" rel="pRr" directed="false" shadow="true" shadowCol="144472" srcRow="681" trgRow="4531" color="EX-pale-yellow orange" />
    <link srcID="9387" trgID="11436" rel="pRr" directed="false" shadow="true" shadowCol="144473" srcRow="692" trgRow="4531" color="EX-medium-magenta" />
    <link srcID="8273" trgID="11436" rel="pRr" directed="false" shadow="true" shadowCol="144474" srcRow="755" trgRow="4531" color="EX-pale-red" />
    <link srcID="8468" trgID="11436" rel="pRr" directed="false" shadow="true" shadowCol="144475" srcRow="779" trgRow="4531" color="EX-pale-cyan" />
    <link srcID="11436" trgID="10228" rel="pRr" directed="false" shadow="true" shadowCol="144476" srcRow="4531" trgRow="823" color="EX-pale-yellow-green" />
    <link srcID="11436" trgID="9345" rel="pRr" directed="false" shadow="true" shadowCol="144477" srcRow="4531" trgRow="825" color="EX-pale-purple" />
    <link srcID="9317" trgID="11436" rel="pRr" directed="false" shadow="true" shadowCol="144478" srcRow="862" trgRow="4531" color="EX-pale-magenta" />
    <link srcID="9174" trgID="11436" rel="pRr" directed="false" shadow="true" shadowCol="144479" srcRow="1091" trgRow="4531" color="EX-pale-red-orange" />
    <link srcID="11436" trgID="9203" rel="pRr" directed="false" shadow="true" shadowCol="144480" srcRow="4531" trgRow="1361" color="EX-blue" />
    <link srcID="11436" trgID="10081" rel="pRr" directed="false" shadow="true" shadowCol="144481" srcRow="4531" trgRow="1579" color="EX-orange" />
    <link srcID="8473" trgID="11436" rel="pRr" directed="false" shadow="true" shadowCol="144482" srcRow="1616" trgRow="4531" color="EX-dark-cyan" />
    <link srcID="9180" trgID="11436" rel="pRr" directed="false" shadow="true" shadowCol="144483" srcRow="1699" trgRow="4531" color="EX-red" />
    <link srcID="9654" trgID="13757" rel="pRr" directed="false" shadow="true" shadowCol="144484" srcRow="681" trgRow="4532" color="EX-dark-orange" />
    <link srcID="8752" trgID="13757" rel="pRr" directed="false" shadow="true" shadowCol="144485" srcRow="922" trgRow="4532" color="EX-dark-gray-purple" />
    <link srcID="13757" trgID="8506" rel="pRr" directed="false" shadow="true" shadowCol="144486" srcRow="4532" trgRow="1200" color="EX-cyan" />
    <link srcID="8294" trgID="13757" rel="pRr" directed="false" shadow="true" shadowCol="144487" srcRow="1525" trgRow="4532" color="EX-yellow-orange" />
    <link srcID="10439" trgID="13757" rel="pRr" directed="false" shadow="true" shadowCol="144488" srcRow="1583" trgRow="4532" color="EX-pure-blue" />
    <link srcID="10380" trgID="13757" rel="pRr" directed="false" shadow="true" shadowCol="144489" srcRow="1608" trgRow="4532" color="EX-dark-yellow-green" />
    <link srcID="9410" trgID="13757" rel="pRr" directed="false" shadow="true" shadowCol="144490" srcRow="2072" trgRow="4532" color="EX-dark-magenta" />
    <link srcID="9312" trgID="13757" rel="pRr" directed="false" shadow="true" shadowCol="144491" srcRow="2182" trgRow="4532" color="EX-dark-green" />
    <link srcID="9654" trgID="12449" rel="pRr" directed="false" shadow="true" shadowCol="144492" srcRow="681" trgRow="4533" color="EX-blue-magenta" />
    <link srcID="9608" trgID="12449" rel="pRr" directed="false" shadow="true" shadowCol="144493" srcRow="701" trgRow="4533" color="EX-yellow-green" />
    <link srcID="9421" trgID="12449" rel="pRr" directed="false" shadow="true" shadowCol="144494" srcRow="760" trgRow="4533" color="EX-magenta" />
    <link srcID="12449" trgID="8284" rel="pRr" directed="false" shadow="true" shadowCol="144495" srcRow="4533" trgRow="839" color="EX-green" />
    <link srcID="8713" trgID="12449" rel="pRr" directed="false" shadow="true" shadowCol="144496" srcRow="1084" trgRow="4533" color="EX-yellow" />
    <link srcID="9223" trgID="12449" rel="pRr" directed="false" shadow="true" shadowCol="144497" srcRow="1643" trgRow="4533" color="EX-purple" />
    <link srcID="12449" trgID="10531" rel="pRr" directed="false" shadow="true" shadowCol="144498" srcRow="4533" trgRow="1799" color="EX-dark-purple" />
    <link srcID="9654" trgID="11132" rel="pRr" directed="false" shadow="true" shadowCol="144499" srcRow="681" trgRow="4534" color="EX-dark-red" />
    <link srcID="9608" trgID="11132" rel="pRr" directed="false" shadow="true" shadowCol="144500" srcRow="701" trgRow="4534" color="EX-pale-green" />
    <link srcID="10228" trgID="11132" rel="pRr" directed="false" shadow="true" shadowCol="144501" srcRow="823" trgRow="4534" color="EX-pale-blue" />
    <link srcID="9005" trgID="11132" rel="pRr" directed="false" shadow="true" shadowCol="144502" srcRow="844" trgRow="4534" color="EX-dark-tan" />
    <link srcID="9821" trgID="11132" rel="pRr" directed="false" shadow="true" shadowCol="144503" srcRow="1168" trgRow="4534" color="EX-pale-blue-magenta" />
    <link srcID="8835" trgID="11132" rel="pRr" directed="false" shadow="true" shadowCol="144504" srcRow="1204" trgRow="4534" color="EX-pale-yellow orange" />
    <link srcID="9320" trgID="11132" rel="pRr" directed="false" shadow="true" shadowCol="144505" srcRow="1559" trgRow="4534" color="EX-medium-magenta" />
    <link srcID="9223" trgID="11132" rel="pRr" directed="false" shadow="true" shadowCol="144506" srcRow="1643" trgRow="4534" color="EX-pale-red" />
    <link srcID="11132" trgID="9923" rel="pRr" directed="false" shadow="true" shadowCol="144507" srcRow="4534" trgRow="1759" color="EX-pale-cyan" />
    <link srcID="11132" trgID="9222" rel="pRr" directed="false" shadow="true" shadowCol="144508" srcRow="4534" trgRow="1769" color="EX-pale-yellow-green" />
    <link srcID="10211" trgID="11132" rel="pRr" directed="false" shadow="true" shadowCol="144509" srcRow="1790" trgRow="4534" color="EX-pale-purple" />
    <link srcID="8584" trgID="11132" rel="pRr" directed="false" shadow="true" shadowCol="144510" srcRow="1845" trgRow="4534" color="EX-pale-magenta" />
    <link srcID="9654" trgID="12647" rel="pRr" directed="false" shadow="true" shadowCol="144511" srcRow="681" trgRow="4535" color="EX-pale-red-orange" />
    <link srcID="9387" trgID="12647" rel="pRr" directed="false" shadow="true" shadowCol="144512" srcRow="692" trgRow="4535" color="EX-blue" />
    <link srcID="9584" trgID="12647" rel="pRr" directed="false" shadow="true" shadowCol="144513" srcRow="772" trgRow="4535" color="EX-orange" />
    <link srcID="10269" trgID="12647" rel="pRr" directed="false" shadow="true" shadowCol="144514" srcRow="822" trgRow="4535" color="EX-dark-cyan" />
    <link srcID="8519" trgID="12647" rel="pRr" directed="false" shadow="true" shadowCol="144515" srcRow="1363" trgRow="4535" color="EX-red" />
    <link srcID="8447" trgID="12647" rel="pRr" directed="false" shadow="true" shadowCol="144516" srcRow="1415" trgRow="4535" color="EX-dark-orange" />
    <link srcID="8410" trgID="12647" rel="pRr" directed="false" shadow="true" shadowCol="144517" srcRow="1556" trgRow="4535" color="EX-dark-gray-purple" />
    <link srcID="8693" trgID="12647" rel="pRr" directed="false" shadow="true" shadowCol="144518" srcRow="1573" trgRow="4535" color="EX-cyan" />
    <link srcID="10001" trgID="12647" rel="pRr" directed="false" shadow="true" shadowCol="144519" srcRow="1617" trgRow="4535" color="EX-yellow-orange" />
    <link srcID="9837" trgID="12647" rel="pRr" directed="false" shadow="true" shadowCol="144520" srcRow="1749" trgRow="4535" color="EX-pure-blue" />
    <link srcID="8758" trgID="12647" rel="pRr" directed="false" shadow="true" shadowCol="144521" srcRow="1831" trgRow="4535" color="EX-dark-yellow-green" />
    <link srcID="8647" trgID="12647" rel="pRr" directed="false" shadow="true" shadowCol="144522" srcRow="1997" trgRow="4535" color="EX-dark-magenta" />
    <link srcID="9654" trgID="12504" rel="pRr" directed="false" shadow="true" shadowCol="144523" srcRow="681" trgRow="4536" color="EX-dark-green" />
    <link srcID="9608" trgID="12504" rel="pRr" directed="false" shadow="true" shadowCol="144524" srcRow="701" trgRow="4536" color="EX-blue-magenta" />
    <link srcID="9203" trgID="12504" rel="pRr" directed="false" shadow="true" shadowCol="144525" srcRow="1361" trgRow="4536" color="EX-yellow-green" />
    <link srcID="9070" trgID="12504" rel="pRr" directed="false" shadow="true" shadowCol="144526" srcRow="1366" trgRow="4536" color="EX-magenta" />
    <link srcID="8576" trgID="12504" rel="pRr" directed="false" shadow="true" shadowCol="144527" srcRow="1367" trgRow="4536" color="EX-green" />
    <link srcID="10221" trgID="12504" rel="pRr" directed="false" shadow="true" shadowCol="144528" srcRow="1409" trgRow="4536" color="EX-yellow" />
    <link srcID="8236" trgID="12504" rel="pRr" directed="false" shadow="true" shadowCol="144529" srcRow="1460" trgRow="4536" color="EX-purple" />
    <link srcID="9217" trgID="12504" rel="pRr" directed="false" shadow="true" shadowCol="144530" srcRow="1590" trgRow="4536" color="EX-dark-purple" />
    <link srcID="10380" trgID="12504" rel="pRr" directed="false" shadow="true" shadowCol="144531" srcRow="1608" trgRow="4536" color="EX-dark-red" />
    <link srcID="10307" trgID="12504" rel="pRr" directed="false" shadow="true" shadowCol="144532" srcRow="1851" trgRow="4536" color="EX-pale-green" />
    <link srcID="9654" trgID="11355" rel="pRr" directed="false" shadow="true" shadowCol="144533" srcRow="681" trgRow="4537" color="EX-pale-blue" />
    <link srcID="8677" trgID="11355" rel="pRr" directed="false" shadow="true" shadowCol="144534" srcRow="698" trgRow="4537" color="EX-dark-tan" />
    <link srcID="9608" trgID="11355" rel="pRr" directed="false" shadow="true" shadowCol="144535" srcRow="701" trgRow="4537" color="EX-pale-blue-magenta" />
    <link srcID="8804" trgID="11355" rel="pRr" directed="false" shadow="true" shadowCol="144536" srcRow="739" trgRow="4537" color="EX-pale-yellow orange" />
    <link srcID="9122" trgID="11355" rel="pRr" directed="false" shadow="true" shadowCol="144537" srcRow="1001" trgRow="4537" color="EX-medium-magenta" />
    <link srcID="9263" trgID="11355" rel="pRr" directed="false" shadow="true" shadowCol="144538" srcRow="1023" trgRow="4537" color="EX-pale-red" />
    <link srcID="8478" trgID="11355" rel="pRr" directed="false" shadow="true" shadowCol="144539" srcRow="1031" trgRow="4537" color="EX-pale-cyan" />
    <link srcID="9947" trgID="11355" rel="pRr" directed="false" shadow="true" shadowCol="144540" srcRow="1115" trgRow="4537" color="EX-pale-yellow-green" />
    <link srcID="8483" trgID="11355" rel="pRr" directed="false" shadow="true" shadowCol="144541" srcRow="1483" trgRow="4537" color="EX-pale-purple" />
    <link srcID="10081" trgID="11355" rel="pRr" directed="false" shadow="true" shadowCol="144542" srcRow="1579" trgRow="4537" color="EX-pale-magenta" />
    <link srcID="8580" trgID="11355" rel="pRr" directed="false" shadow="true" shadowCol="144543" srcRow="1767" trgRow="4537" color="EX-pale-red-orange" />
    <link srcID="9815" trgID="11355" rel="pRr" directed="false" shadow="true" shadowCol="144544" srcRow="1835" trgRow="4537" color="EX-blue" />
    <link srcID="10197" trgID="11355" rel="pRr" directed="false" shadow="true" shadowCol="144545" srcRow="2266" trgRow="4537" color="EX-orange" />
    <link srcID="8911" trgID="11355" rel="pRr" directed="false" shadow="true" shadowCol="144546" srcRow="2270" trgRow="4537" color="EX-dark-cyan" />
    <link srcID="9654" trgID="11375" rel="pRr" directed="false" shadow="true" shadowCol="144547" srcRow="681" trgRow="4538" color="EX-red" />
    <link srcID="10017" trgID="11375" rel="pRr" directed="false" shadow="true" shadowCol="144548" srcRow="738" trgRow="4538" color="EX-dark-orange" />
    <link srcID="11375" trgID="8630" rel="pRr" directed="false" shadow="true" shadowCol="144549" srcRow="4538" trgRow="826" color="EX-dark-gray-purple" />
    <link srcID="11375" trgID="8484" rel="pRr" directed="false" shadow="true" shadowCol="144550" srcRow="4538" trgRow="827" color="EX-cyan" />
    <link srcID="8607" trgID="11375" rel="pRr" directed="false" shadow="true" shadowCol="144551" srcRow="843" trgRow="4538" color="EX-yellow-orange" />
    <link srcID="9901" trgID="11375" rel="pRr" directed="false" shadow="true" shadowCol="144552" srcRow="978" trgRow="4538" color="EX-pure-blue" />
    <link srcID="9532" trgID="11375" rel="pRr" directed="false" shadow="true" shadowCol="144553" srcRow="980" trgRow="4538" color="EX-dark-yellow-green" />
    <link srcID="11375" trgID="8990" rel="pRr" directed="false" shadow="true" shadowCol="144554" srcRow="4538" trgRow="1576" color="EX-dark-magenta" />
    <link srcID="9057" trgID="11375" rel="pRr" directed="false" shadow="true" shadowCol="144555" srcRow="1606" trgRow="4538" color="EX-dark-green" />
    <link srcID="10307" trgID="11375" rel="pRr" directed="false" shadow="true" shadowCol="144556" srcRow="1851" trgRow="4538" color="EX-blue-magenta" />
    <link srcID="10329" trgID="11375" rel="pRr" directed="false" shadow="true" shadowCol="144557" srcRow="2215" trgRow="4538" color="EX-yellow-green" />
    <link srcID="9654" trgID="10622" rel="pRr" directed="false" shadow="true" shadowCol="144558" srcRow="681" trgRow="4539" color="EX-magenta" />
    <link srcID="8752" trgID="10622" rel="pRr" directed="false" shadow="true" shadowCol="144559" srcRow="922" trgRow="4539" color="EX-green" />
    <link srcID="8506" trgID="10622" rel="pRr" directed="false" shadow="true" shadowCol="144560" srcRow="1200" trgRow="4539" color="EX-yellow" />
    <link srcID="10373" trgID="10622" rel="pRr" directed="false" shadow="true" shadowCol="144561" srcRow="1496" trgRow="4539" color="EX-purple" />
    <link srcID="8693" trgID="10622" rel="pRr" directed="false" shadow="true" shadowCol="144562" srcRow="1573" trgRow="4539" color="EX-dark-purple" />
    <link srcID="10387" trgID="10622" rel="pRr" directed="false" shadow="true" shadowCol="144563" srcRow="1574" trgRow="4539" color="EX-dark-red" />
    <link srcID="9312" trgID="10622" rel="pRr" directed="false" shadow="true" shadowCol="144564" srcRow="2182" trgRow="4539" color="EX-pale-green" />
    <link srcID="12571" trgID="9654" rel="pRr" directed="false" shadow="true" shadowCol="144565" srcRow="4540" trgRow="681" color="EX-pale-blue" />
    <link srcID="12571" trgID="9584" rel="pRr" directed="false" shadow="true" shadowCol="144566" srcRow="4540" trgRow="772" color="EX-dark-tan" />
    <link srcID="12571" trgID="9433" rel="pRr" directed="false" shadow="true" shadowCol="144567" srcRow="4540" trgRow="851" color="EX-pale-blue-magenta" />
    <link srcID="12571" trgID="10555" rel="pRr" directed="false" shadow="true" shadowCol="144568" srcRow="4540" trgRow="899" color="EX-pale-yellow orange" />
    <link srcID="12571" trgID="9639" rel="pRr" directed="false" shadow="true" shadowCol="144569" srcRow="4540" trgRow="948" color="EX-medium-magenta" />
    <link srcID="12571" trgID="8447" rel="pRr" directed="false" shadow="true" shadowCol="144570" srcRow="4540" trgRow="1415" color="EX-pale-red" />
    <link srcID="12571" trgID="8236" rel="pRr" directed="false" shadow="true" shadowCol="144571" srcRow="4540" trgRow="1460" color="EX-pale-cyan" />
    <link srcID="12571" trgID="9601" rel="pRr" directed="false" shadow="true" shadowCol="144572" srcRow="4540" trgRow="1586" color="EX-pale-yellow-green" />
    <link srcID="12571" trgID="9057" rel="pRr" directed="false" shadow="true" shadowCol="144573" srcRow="4540" trgRow="1606" color="EX-pale-purple" />
    <link srcID="12571" trgID="8419" rel="pRr" directed="false" shadow="true" shadowCol="144574" srcRow="4540" trgRow="1791" color="EX-pale-magenta" />
    <link srcID="12571" trgID="9494" rel="pRr" directed="false" shadow="true" shadowCol="144575" srcRow="4540" trgRow="2048" color="EX-pale-red-orange" />
    <link srcID="8340" trgID="12571" rel="pRr" directed="false" shadow="true" shadowCol="144576" srcRow="2198" trgRow="4540" color="EX-blue" />
    <link srcID="13838" trgID="9654" rel="pRr" directed="false" shadow="true" shadowCol="144577" srcRow="4541" trgRow="681" color="EX-orange" />
    <link srcID="13838" trgID="10037" rel="pRr" directed="false" shadow="true" shadowCol="144578" srcRow="4541" trgRow="699" color="EX-dark-cyan" />
    <link srcID="13838" trgID="9404" rel="pRr" directed="false" shadow="true" shadowCol="144579" srcRow="4541" trgRow="780" color="EX-red" />
    <link srcID="13838" trgID="8495" rel="pRr" directed="false" shadow="true" shadowCol="144580" srcRow="4541" trgRow="808" color="EX-dark-orange" />
    <link srcID="13838" trgID="9122" rel="pRr" directed="false" shadow="true" shadowCol="144581" srcRow="4541" trgRow="1001" color="EX-dark-gray-purple" />
    <link srcID="13838" trgID="10040" rel="pRr" directed="false" shadow="true" shadowCol="144582" srcRow="4541" trgRow="1076" color="EX-cyan" />
    <link srcID="13838" trgID="9070" rel="pRr" directed="false" shadow="true" shadowCol="144583" srcRow="4541" trgRow="1366" color="EX-yellow-orange" />
    <link srcID="13838" trgID="8410" rel="pRr" directed="false" shadow="true" shadowCol="144584" srcRow="4541" trgRow="1556" color="EX-pure-blue" />
    <link srcID="13838" trgID="9279" rel="pRr" directed="false" shadow="true" shadowCol="144585" srcRow="4541" trgRow="1615" color="EX-dark-yellow-green" />
    <link srcID="13838" trgID="8533" rel="pRr" directed="false" shadow="true" shadowCol="144586" srcRow="4541" trgRow="1743" color="EX-dark-magenta" />
    <link srcID="13838" trgID="9342" rel="pRr" directed="false" shadow="true" shadowCol="144587" srcRow="4541" trgRow="1807" color="EX-dark-green" />
    <link srcID="13838" trgID="8871" rel="pRr" directed="false" shadow="true" shadowCol="144588" srcRow="4541" trgRow="1961" color="EX-blue-magenta" />
    <link srcID="13838" trgID="8535" rel="pRr" directed="false" shadow="true" shadowCol="144589" srcRow="4541" trgRow="1962" color="EX-yellow-green" />
    <link srcID="13838" trgID="9237" rel="pRr" directed="false" shadow="true" shadowCol="144590" srcRow="4541" trgRow="1990" color="EX-magenta" />
    <link srcID="10929" trgID="9654" rel="pRr" directed="false" shadow="true" shadowCol="144591" srcRow="4542" trgRow="681" color="EX-green" />
    <link srcID="8905" trgID="10929" rel="pRr" directed="false" shadow="true" shadowCol="144592" srcRow="972" trgRow="4542" color="EX-yellow" />
    <link srcID="8282" trgID="10929" rel="pRr" directed="false" shadow="true" shadowCol="144593" srcRow="1070" trgRow="4542" color="EX-purple" />
    <link srcID="10929" trgID="9487" rel="pRr" directed="false" shadow="true" shadowCol="144594" srcRow="4542" trgRow="1079" color="EX-dark-purple" />
    <link srcID="10929" trgID="9909" rel="pRr" directed="false" shadow="true" shadowCol="144595" srcRow="4542" trgRow="1107" color="EX-dark-red" />
    <link srcID="10929" trgID="8236" rel="pRr" directed="false" shadow="true" shadowCol="144596" srcRow="4542" trgRow="1460" color="EX-pale-green" />
    <link srcID="10929" trgID="10253" rel="pRr" directed="false" shadow="true" shadowCol="144597" srcRow="4542" trgRow="1663" color="EX-pale-blue" />
    <link srcID="10929" trgID="8674" rel="pRr" directed="false" shadow="true" shadowCol="144598" srcRow="4542" trgRow="2040" color="EX-dark-tan" />
    <link srcID="10929" trgID="10551" rel="pRr" directed="false" shadow="true" shadowCol="144599" srcRow="4542" trgRow="2097" color="EX-pale-blue-magenta" />
    <link srcID="10929" trgID="10144" rel="pRr" directed="false" shadow="true" shadowCol="144600" srcRow="4542" trgRow="2155" color="EX-pale-yellow orange" />
    <link srcID="10929" trgID="10166" rel="pRr" directed="false" shadow="true" shadowCol="144601" srcRow="4542" trgRow="2252" color="EX-medium-magenta" />
    <link srcID="10726" trgID="9654" rel="pRr" directed="false" shadow="true" shadowCol="144602" srcRow="4543" trgRow="681" color="EX-pale-red" />
    <link srcID="9608" trgID="10726" rel="pRr" directed="false" shadow="true" shadowCol="144603" srcRow="701" trgRow="4543" color="EX-pale-cyan" />
    <link srcID="9044" trgID="10726" rel="pRr" directed="false" shadow="true" shadowCol="144604" srcRow="702" trgRow="4543" color="EX-pale-yellow-green" />
    <link srcID="10726" trgID="8350" rel="pRr" directed="false" shadow="true" shadowCol="144605" srcRow="4543" trgRow="704" color="EX-pale-purple" />
    <link srcID="10726" trgID="8479" rel="pRr" directed="false" shadow="true" shadowCol="144606" srcRow="4543" trgRow="710" color="EX-pale-magenta" />
    <link srcID="10726" trgID="9544" rel="pRr" directed="false" shadow="true" shadowCol="144607" srcRow="4543" trgRow="810" color="EX-pale-red-orange" />
    <link srcID="8586" trgID="10726" rel="pRr" directed="false" shadow="true" shadowCol="144608" srcRow="963" trgRow="4543" color="EX-blue" />
    <link srcID="10726" trgID="8447" rel="pRr" directed="false" shadow="true" shadowCol="144609" srcRow="4543" trgRow="1415" color="EX-orange" />
    <link srcID="10726" trgID="9346" rel="pRr" directed="false" shadow="true" shadowCol="144610" srcRow="4543" trgRow="1539" color="EX-dark-cyan" />
    <link srcID="9320" trgID="10726" rel="pRr" directed="false" shadow="true" shadowCol="144611" srcRow="1559" trgRow="4543" color="EX-red" />
    <link srcID="10726" trgID="8954" rel="pRr" directed="false" shadow="true" shadowCol="144612" srcRow="4543" trgRow="1938" color="EX-dark-orange" />
    <link srcID="8650" trgID="10726" rel="pRr" directed="false" shadow="true" shadowCol="144613" srcRow="2156" trgRow="4543" color="EX-dark-gray-purple" />
    <link srcID="13552" trgID="9654" rel="pRr" directed="false" shadow="true" shadowCol="144614" srcRow="4544" trgRow="681" color="EX-cyan" />
    <link srcID="13552" trgID="9404" rel="pRr" directed="false" shadow="true" shadowCol="144615" srcRow="4544" trgRow="780" color="EX-yellow-orange" />
    <link srcID="13552" trgID="8236" rel="pRr" directed="false" shadow="true" shadowCol="144616" srcRow="4544" trgRow="1460" color="EX-pure-blue" />
    <link srcID="13552" trgID="10188" rel="pRr" directed="false" shadow="true" shadowCol="144617" srcRow="4544" trgRow="1474" color="EX-dark-yellow-green" />
    <link srcID="13552" trgID="9279" rel="pRr" directed="false" shadow="true" shadowCol="144618" srcRow="4544" trgRow="1615" color="EX-dark-magenta" />
    <link srcID="13552" trgID="8533" rel="pRr" directed="false" shadow="true" shadowCol="144619" srcRow="4544" trgRow="1743" color="EX-dark-green" />
    <link srcID="13552" trgID="8535" rel="pRr" directed="false" shadow="true" shadowCol="144620" srcRow="4544" trgRow="1962" color="EX-blue-magenta" />
    <link srcID="10420" trgID="13552" rel="pRr" directed="false" shadow="true" shadowCol="144621" srcRow="1963" trgRow="4544" color="EX-yellow-green" />
    <link srcID="13552" trgID="8712" rel="pRr" directed="false" shadow="true" shadowCol="144622" srcRow="4544" trgRow="2162" color="EX-magenta" />
    <link srcID="12627" trgID="9654" rel="pRr" directed="false" shadow="true" shadowCol="144623" srcRow="4545" trgRow="681" color="EX-green" />
    <link srcID="9608" trgID="12627" rel="pRr" directed="false" shadow="true" shadowCol="144624" srcRow="701" trgRow="4545" color="EX-yellow" />
    <link srcID="9566" trgID="12627" rel="pRr" directed="false" shadow="true" shadowCol="144625" srcRow="920" trgRow="4545" color="EX-purple" />
    <link srcID="12627" trgID="9068" rel="pRr" directed="false" shadow="true" shadowCol="144626" srcRow="4545" trgRow="940" color="EX-dark-purple" />
    <link srcID="12627" trgID="8791" rel="pRr" directed="false" shadow="true" shadowCol="144627" srcRow="4545" trgRow="995" color="EX-dark-red" />
    <link srcID="12627" trgID="8365" rel="pRr" directed="false" shadow="true" shadowCol="144628" srcRow="4545" trgRow="1217" color="EX-pale-green" />
    <link srcID="8927" trgID="12627" rel="pRr" directed="false" shadow="true" shadowCol="144629" srcRow="1548" trgRow="4545" color="EX-pale-blue" />
    <link srcID="9483" trgID="12627" rel="pRr" directed="false" shadow="true" shadowCol="144630" srcRow="1557" trgRow="4545" color="EX-dark-tan" />
    <link srcID="10380" trgID="12627" rel="pRr" directed="false" shadow="true" shadowCol="144631" srcRow="1608" trgRow="4545" color="EX-pale-blue-magenta" />
    <link srcID="12627" trgID="9750" rel="pRr" directed="false" shadow="true" shadowCol="144632" srcRow="4545" trgRow="1867" color="EX-pale-yellow orange" />
    <link srcID="12627" trgID="9198" rel="pRr" directed="false" shadow="true" shadowCol="144633" srcRow="4545" trgRow="2154" color="EX-medium-magenta" />
    <link srcID="11258" trgID="9654" rel="pRr" directed="false" shadow="true" shadowCol="144634" srcRow="4546" trgRow="681" color="EX-pale-red" />
    <link srcID="9608" trgID="11258" rel="pRr" directed="false" shadow="true" shadowCol="144635" srcRow="701" trgRow="4546" color="EX-pale-cyan" />
    <link srcID="9421" trgID="11258" rel="pRr" directed="false" shadow="true" shadowCol="144636" srcRow="760" trgRow="4546" color="EX-pale-yellow-green" />
    <link srcID="9516" trgID="11258" rel="pRr" directed="false" shadow="true" shadowCol="144637" srcRow="1101" trgRow="4546" color="EX-pale-purple" />
    <link srcID="11258" trgID="9135" rel="pRr" directed="false" shadow="true" shadowCol="144638" srcRow="4546" trgRow="1267" color="EX-pale-magenta" />
    <link srcID="8836" trgID="11258" rel="pRr" directed="false" shadow="true" shadowCol="144639" srcRow="1282" trgRow="4546" color="EX-pale-red-orange" />
    <link srcID="11258" trgID="9504" rel="pRr" directed="false" shadow="true" shadowCol="144640" srcRow="4546" trgRow="1505" color="EX-blue" />
    <link srcID="11258" trgID="10081" rel="pRr" directed="false" shadow="true" shadowCol="144641" srcRow="4546" trgRow="1579" color="EX-orange" />
    <link srcID="11258" trgID="9394" rel="pRr" directed="false" shadow="true" shadowCol="144642" srcRow="4546" trgRow="2180" color="EX-dark-cyan" />
    <link srcID="9654" trgID="10886" rel="pRr" directed="false" shadow="true" shadowCol="144643" srcRow="681" trgRow="4547" color="EX-red" />
    <link srcID="10886" trgID="8832" rel="pRr" directed="false" shadow="true" shadowCol="144644" srcRow="4547" trgRow="762" color="EX-dark-orange" />
    <link srcID="10262" trgID="10886" rel="pRr" directed="false" shadow="true" shadowCol="144645" srcRow="1090" trgRow="4547" color="EX-dark-gray-purple" />
    <link srcID="10886" trgID="9679" rel="pRr" directed="false" shadow="true" shadowCol="144646" srcRow="4547" trgRow="1255" color="EX-cyan" />
    <link srcID="10886" trgID="8997" rel="pRr" directed="false" shadow="true" shadowCol="144647" srcRow="4547" trgRow="1522" color="EX-yellow-orange" />
    <link srcID="10886" trgID="10081" rel="pRr" directed="false" shadow="true" shadowCol="144648" srcRow="4547" trgRow="1579" color="EX-pure-blue" />
    <link srcID="10886" trgID="9217" rel="pRr" directed="false" shadow="true" shadowCol="144649" srcRow="4547" trgRow="1590" color="EX-dark-yellow-green" />
    <link srcID="10380" trgID="10886" rel="pRr" directed="false" shadow="true" shadowCol="144650" srcRow="1608" trgRow="4547" color="EX-dark-magenta" />
    <link srcID="10886" trgID="10536" rel="pRr" directed="false" shadow="true" shadowCol="144651" srcRow="4547" trgRow="2067" color="EX-dark-green" />
    <link srcID="9654" trgID="13549" rel="pRr" directed="false" shadow="true" shadowCol="144652" srcRow="681" trgRow="4548" color="EX-blue-magenta" />
    <link srcID="8468" trgID="13549" rel="pRr" directed="false" shadow="true" shadowCol="144653" srcRow="779" trgRow="4548" color="EX-yellow-green" />
    <link srcID="13549" trgID="9909" rel="pRr" directed="false" shadow="true" shadowCol="144654" srcRow="4548" trgRow="1107" color="EX-magenta" />
    <link srcID="8347" trgID="13549" rel="pRr" directed="false" shadow="true" shadowCol="144655" srcRow="1171" trgRow="4548" color="EX-green" />
    <link srcID="13549" trgID="9554" rel="pRr" directed="false" shadow="true" shadowCol="144656" srcRow="4548" trgRow="1206" color="EX-yellow" />
    <link srcID="13549" trgID="8447" rel="pRr" directed="false" shadow="true" shadowCol="144657" srcRow="4548" trgRow="1415" color="EX-purple" />
    <link srcID="13549" trgID="9781" rel="pRr" directed="false" shadow="true" shadowCol="144658" srcRow="4548" trgRow="1419" color="EX-dark-purple" />
    <link srcID="9223" trgID="13549" rel="pRr" directed="false" shadow="true" shadowCol="144659" srcRow="1643" trgRow="4548" color="EX-dark-red" />
    <link srcID="10272" trgID="13549" rel="pRr" directed="false" shadow="true" shadowCol="144660" srcRow="1711" trgRow="4548" color="EX-pale-green" />
    <link srcID="9654" trgID="10852" rel="pRr" directed="false" shadow="true" shadowCol="144661" srcRow="681" trgRow="4549" color="EX-pale-blue" />
    <link srcID="10852" trgID="9317" rel="pRr" directed="false" shadow="true" shadowCol="144662" srcRow="4549" trgRow="862" color="EX-dark-tan" />
    <link srcID="10852" trgID="9537" rel="pRr" directed="false" shadow="true" shadowCol="144663" srcRow="4549" trgRow="1316" color="EX-pale-blue-magenta" />
    <link srcID="8410" trgID="10852" rel="pRr" directed="false" shadow="true" shadowCol="144664" srcRow="1556" trgRow="4549" color="EX-pale-yellow orange" />
    <link srcID="10852" trgID="10044" rel="pRr" directed="false" shadow="true" shadowCol="144665" srcRow="4549" trgRow="1926" color="EX-medium-magenta" />
    <link srcID="9640" trgID="10852" rel="pRr" directed="false" shadow="true" shadowCol="144666" srcRow="1927" trgRow="4549" color="EX-pale-red" />
    <link srcID="8960" trgID="10852" rel="pRr" directed="false" shadow="true" shadowCol="144667" srcRow="1929" trgRow="4549" color="EX-pale-cyan" />
    <link srcID="10852" trgID="9571" rel="pRr" directed="false" shadow="true" shadowCol="144668" srcRow="4549" trgRow="1931" color="EX-pale-yellow-green" />
    <link srcID="8370" trgID="10852" rel="pRr" directed="false" shadow="true" shadowCol="144669" srcRow="1932" trgRow="4549" color="EX-pale-purple" />
    <link srcID="10852" trgID="10145" rel="pRr" directed="false" shadow="true" shadowCol="144670" srcRow="4549" trgRow="1935" color="EX-pale-magenta" />
    <link srcID="10852" trgID="10319" rel="pRr" directed="false" shadow="true" shadowCol="144671" srcRow="4549" trgRow="1998" color="EX-pale-red-orange" />
    <link srcID="10852" trgID="9307" rel="pRr" directed="false" shadow="true" shadowCol="144672" srcRow="4549" trgRow="2001" color="EX-blue" />
    <link srcID="9430" trgID="10852" rel="pRr" directed="false" shadow="true" shadowCol="144673" srcRow="2130" trgRow="4549" color="EX-orange" />
    <link srcID="10852" trgID="9255" rel="pRr" directed="false" shadow="true" shadowCol="144674" srcRow="4549" trgRow="2174" color="EX-dark-cyan" />
    <link srcID="9654" trgID="11298" rel="pRr" directed="false" shadow="true" shadowCol="144675" srcRow="681" trgRow="4550" color="EX-red" />
    <link srcID="9608" trgID="11298" rel="pRr" directed="false" shadow="true" shadowCol="144676" srcRow="701" trgRow="4550" color="EX-dark-orange" />
    <link srcID="11298" trgID="10456" rel="pRr" directed="false" shadow="true" shadowCol="144677" srcRow="4550" trgRow="719" color="EX-dark-gray-purple" />
    <link srcID="11298" trgID="8607" rel="pRr" directed="false" shadow="true" shadowCol="144678" srcRow="4550" trgRow="843" color="EX-cyan" />
    <link srcID="8926" trgID="11298" rel="pRr" directed="false" shadow="true" shadowCol="144679" srcRow="936" trgRow="4550" color="EX-yellow-orange" />
    <link srcID="11298" trgID="9881" rel="pRr" directed="false" shadow="true" shadowCol="144680" srcRow="4550" trgRow="1092" color="EX-pure-blue" />
    <link srcID="10535" trgID="11298" rel="pRr" directed="false" shadow="true" shadowCol="144681" srcRow="1345" trgRow="4550" color="EX-dark-yellow-green" />
    <link srcID="9483" trgID="11298" rel="pRr" directed="false" shadow="true" shadowCol="144682" srcRow="1557" trgRow="4550" color="EX-dark-magenta" />
    <link srcID="10380" trgID="11298" rel="pRr" directed="false" shadow="true" shadowCol="144683" srcRow="1608" trgRow="4550" color="EX-dark-green" />
    <link srcID="10323" trgID="11298" rel="pRr" directed="false" shadow="true" shadowCol="144684" srcRow="1655" trgRow="4550" color="EX-blue-magenta" />
    <link srcID="9073" trgID="11298" rel="pRr" directed="false" shadow="true" shadowCol="144685" srcRow="1774" trgRow="4550" color="EX-yellow-green" />
    <link srcID="10321" trgID="11298" rel="pRr" directed="false" shadow="true" shadowCol="144686" srcRow="2159" trgRow="4550" color="EX-magenta" />
    <link srcID="9654" trgID="12003" rel="pRr" directed="false" shadow="true" shadowCol="144687" srcRow="681" trgRow="4551" color="EX-green" />
    <link srcID="12003" trgID="8452" rel="pRr" directed="false" shadow="true" shadowCol="144688" srcRow="4551" trgRow="789" color="EX-yellow" />
    <link srcID="12003" trgID="8335" rel="pRr" directed="false" shadow="true" shadowCol="144689" srcRow="4551" trgRow="818" color="EX-purple" />
    <link srcID="12003" trgID="9961" rel="pRr" directed="false" shadow="true" shadowCol="144690" srcRow="4551" trgRow="1038" color="EX-dark-purple" />
    <link srcID="12003" trgID="8240" rel="pRr" directed="false" shadow="true" shadowCol="144691" srcRow="4551" trgRow="1048" color="EX-dark-red" />
    <link srcID="12003" trgID="8508" rel="pRr" directed="false" shadow="true" shadowCol="144692" srcRow="4551" trgRow="1196" color="EX-pale-green" />
    <link srcID="12003" trgID="9203" rel="pRr" directed="false" shadow="true" shadowCol="144693" srcRow="4551" trgRow="1361" color="EX-pale-blue" />
    <link srcID="12003" trgID="8236" rel="pRr" directed="false" shadow="true" shadowCol="144694" srcRow="4551" trgRow="1460" color="EX-dark-tan" />
    <link srcID="10001" trgID="12003" rel="pRr" directed="false" shadow="true" shadowCol="144695" srcRow="1617" trgRow="4551" color="EX-pale-blue-magenta" />
    <link srcID="10273" trgID="12003" rel="pRr" directed="false" shadow="true" shadowCol="144696" srcRow="1747" trgRow="4551" color="EX-pale-yellow orange" />
    <link srcID="10383" trgID="12003" rel="pRr" directed="false" shadow="true" shadowCol="144697" srcRow="1826" trgRow="4551" color="EX-medium-magenta" />
    <link srcID="9654" trgID="11394" rel="pRr" directed="false" shadow="true" shadowCol="144698" srcRow="681" trgRow="4552" color="EX-pale-red" />
    <link srcID="9350" trgID="11394" rel="pRr" directed="false" shadow="true" shadowCol="144699" srcRow="1399" trgRow="4552" color="EX-pale-cyan" />
    <link srcID="11394" trgID="10199" rel="pRr" directed="false" shadow="true" shadowCol="144700" srcRow="4552" trgRow="1464" color="EX-pale-yellow-green" />
    <link srcID="10339" trgID="11394" rel="pRr" directed="false" shadow="true" shadowCol="144701" srcRow="1517" trgRow="4552" color="EX-pale-purple" />
    <link srcID="11394" trgID="10081" rel="pRr" directed="false" shadow="true" shadowCol="144702" srcRow="4552" trgRow="1579" color="EX-pale-magenta" />
    <link srcID="9305" trgID="11394" rel="pRr" directed="false" shadow="true" shadowCol="144703" srcRow="1592" trgRow="4552" color="EX-pale-red-orange" />
    <link srcID="11394" trgID="9131" rel="pRr" directed="false" shadow="true" shadowCol="144704" srcRow="4552" trgRow="1598" color="EX-blue" />
    <link srcID="11394" trgID="9254" rel="pRr" directed="false" shadow="true" shadowCol="144705" srcRow="4552" trgRow="1753" color="EX-orange" />
    <link srcID="8908" trgID="11394" rel="pRr" directed="false" shadow="true" shadowCol="144706" srcRow="1772" trgRow="4552" color="EX-dark-cyan" />
    <link srcID="9503" trgID="11394" rel="pRr" directed="false" shadow="true" shadowCol="144707" srcRow="2163" trgRow="4552" color="EX-red" />
    <link srcID="10302" trgID="11394" rel="pRr" directed="false" shadow="true" shadowCol="144708" srcRow="2170" trgRow="4552" color="EX-dark-orange" />
    <link srcID="11394" trgID="9133" rel="pRr" directed="false" shadow="true" shadowCol="144709" srcRow="4552" trgRow="2296" color="EX-dark-gray-purple" />
    <link srcID="9654" trgID="11650" rel="pRr" directed="false" shadow="true" shadowCol="144710" srcRow="681" trgRow="4553" color="EX-cyan" />
    <link srcID="9608" trgID="11650" rel="pRr" directed="false" shadow="true" shadowCol="144711" srcRow="701" trgRow="4553" color="EX-yellow-orange" />
    <link srcID="11650" trgID="8335" rel="pRr" directed="false" shadow="true" shadowCol="144712" srcRow="4553" trgRow="818" color="EX-pure-blue" />
    <link srcID="11650" trgID="8284" rel="pRr" directed="false" shadow="true" shadowCol="144713" srcRow="4553" trgRow="839" color="EX-dark-yellow-green" />
    <link srcID="11650" trgID="9965" rel="pRr" directed="false" shadow="true" shadowCol="144714" srcRow="4553" trgRow="885" color="EX-dark-magenta" />
    <link srcID="11650" trgID="10572" rel="pRr" directed="false" shadow="true" shadowCol="144715" srcRow="4553" trgRow="933" color="EX-dark-green" />
    <link srcID="11650" trgID="8499" rel="pRr" directed="false" shadow="true" shadowCol="144716" srcRow="4553" trgRow="1027" color="EX-blue-magenta" />
    <link srcID="8282" trgID="11650" rel="pRr" directed="false" shadow="true" shadowCol="144717" srcRow="1070" trgRow="4553" color="EX-yellow-green" />
    <link srcID="11650" trgID="10306" rel="pRr" directed="false" shadow="true" shadowCol="144718" srcRow="4553" trgRow="1451" color="EX-magenta" />
    <link srcID="9384" trgID="11650" rel="pRr" directed="false" shadow="true" shadowCol="144719" srcRow="1641" trgRow="4553" color="EX-green" />
    <link srcID="10158" trgID="11650" rel="pRr" directed="false" shadow="true" shadowCol="144720" srcRow="2318" trgRow="4553" color="EX-yellow" />
    <link srcID="9654" trgID="12824" rel="pRr" directed="false" shadow="true" shadowCol="144721" srcRow="681" trgRow="4554" color="EX-purple" />
    <link srcID="9608" trgID="12824" rel="pRr" directed="false" shadow="true" shadowCol="144722" srcRow="701" trgRow="4554" color="EX-dark-purple" />
    <link srcID="10283" trgID="12824" rel="pRr" directed="false" shadow="true" shadowCol="144723" srcRow="834" trgRow="4554" color="EX-dark-red" />
    <link srcID="8693" trgID="12824" rel="pRr" directed="false" shadow="true" shadowCol="144724" srcRow="1573" trgRow="4554" color="EX-pale-green" />
    <link srcID="10387" trgID="12824" rel="pRr" directed="false" shadow="true" shadowCol="144725" srcRow="1574" trgRow="4554" color="EX-pale-blue" />
    <link srcID="12824" trgID="9601" rel="pRr" directed="false" shadow="true" shadowCol="144726" srcRow="4554" trgRow="1586" color="EX-dark-tan" />
    <link srcID="12824" trgID="10422" rel="pRr" directed="false" shadow="true" shadowCol="144727" srcRow="4554" trgRow="1594" color="EX-pale-blue-magenta" />
    <link srcID="10244" trgID="12824" rel="pRr" directed="false" shadow="true" shadowCol="144728" srcRow="1625" trgRow="4554" color="EX-pale-yellow orange" />
    <link srcID="12824" trgID="8904" rel="pRr" directed="false" shadow="true" shadowCol="144729" srcRow="4554" trgRow="1882" color="EX-medium-magenta" />
    <link srcID="8531" trgID="12824" rel="pRr" directed="false" shadow="true" shadowCol="144730" srcRow="1887" trgRow="4554" color="EX-pale-red" />
    <link srcID="12824" trgID="9247" rel="pRr" directed="false" shadow="true" shadowCol="144731" srcRow="4554" trgRow="1889" color="EX-pale-cyan" />
    <link srcID="10036" trgID="12824" rel="pRr" directed="false" shadow="true" shadowCol="144732" srcRow="1892" trgRow="4554" color="EX-pale-yellow-green" />
    <link srcID="12824" trgID="9801" rel="pRr" directed="false" shadow="true" shadowCol="144733" srcRow="4554" trgRow="1893" color="EX-pale-purple" />
    <link srcID="9654" trgID="11070" rel="pRr" directed="false" shadow="true" shadowCol="144734" srcRow="681" trgRow="4555" color="EX-pale-magenta" />
    <link srcID="9608" trgID="11070" rel="pRr" directed="false" shadow="true" shadowCol="144735" srcRow="701" trgRow="4555" color="EX-pale-red-orange" />
    <link srcID="11070" trgID="8335" rel="pRr" directed="false" shadow="true" shadowCol="144736" srcRow="4555" trgRow="818" color="EX-blue" />
    <link srcID="10246" trgID="11070" rel="pRr" directed="false" shadow="true" shadowCol="144737" srcRow="1471" trgRow="4555" color="EX-orange" />
    <link srcID="8866" trgID="11070" rel="pRr" directed="false" shadow="true" shadowCol="144738" srcRow="1484" trgRow="4555" color="EX-dark-cyan" />
    <link srcID="11070" trgID="9346" rel="pRr" directed="false" shadow="true" shadowCol="144739" srcRow="4555" trgRow="1539" color="EX-red" />
    <link srcID="9483" trgID="11070" rel="pRr" directed="false" shadow="true" shadowCol="144740" srcRow="1557" trgRow="4555" color="EX-dark-orange" />
    <link srcID="9320" trgID="11070" rel="pRr" directed="false" shadow="true" shadowCol="144741" srcRow="1559" trgRow="4555" color="EX-dark-gray-purple" />
    <link srcID="10380" trgID="11070" rel="pRr" directed="false" shadow="true" shadowCol="144742" srcRow="1608" trgRow="4555" color="EX-cyan" />
    <link srcID="10244" trgID="11070" rel="pRr" directed="false" shadow="true" shadowCol="144743" srcRow="1625" trgRow="4555" color="EX-yellow-orange" />
    <link srcID="9223" trgID="11070" rel="pRr" directed="false" shadow="true" shadowCol="144744" srcRow="1643" trgRow="4555" color="EX-pure-blue" />
    <link srcID="11070" trgID="9222" rel="pRr" directed="false" shadow="true" shadowCol="144745" srcRow="4555" trgRow="1769" color="EX-dark-yellow-green" />
    <link srcID="9654" trgID="12161" rel="pRr" directed="false" shadow="true" shadowCol="144746" srcRow="681" trgRow="4556" color="EX-dark-magenta" />
    <link srcID="9608" trgID="12161" rel="pRr" directed="false" shadow="true" shadowCol="144747" srcRow="701" trgRow="4556" color="EX-dark-green" />
    <link srcID="8606" trgID="12161" rel="pRr" directed="false" shadow="true" shadowCol="144748" srcRow="793" trgRow="4556" color="EX-blue-magenta" />
    <link srcID="8833" trgID="12161" rel="pRr" directed="false" shadow="true" shadowCol="144749" srcRow="835" trgRow="4556" color="EX-yellow-green" />
    <link srcID="9659" trgID="12161" rel="pRr" directed="false" shadow="true" shadowCol="144750" srcRow="836" trgRow="4556" color="EX-magenta" />
    <link srcID="10535" trgID="12161" rel="pRr" directed="false" shadow="true" shadowCol="144751" srcRow="1345" trgRow="4556" color="EX-green" />
    <link srcID="12161" trgID="8236" rel="pRr" directed="false" shadow="true" shadowCol="144752" srcRow="4556" trgRow="1460" color="EX-yellow" />
    <link srcID="8385" trgID="12161" rel="pRr" directed="false" shadow="true" shadowCol="144753" srcRow="1519" trgRow="4556" color="EX-purple" />
    <link srcID="9654" trgID="13079" rel="pRr" directed="false" shadow="true" shadowCol="144754" srcRow="681" trgRow="4557" color="EX-dark-purple" />
    <link srcID="8273" trgID="13079" rel="pRr" directed="false" shadow="true" shadowCol="144755" srcRow="755" trgRow="4557" color="EX-dark-red" />
    <link srcID="9705" trgID="13079" rel="pRr" directed="false" shadow="true" shadowCol="144756" srcRow="832" trgRow="4557" color="EX-pale-green" />
    <link srcID="9203" trgID="13079" rel="pRr" directed="false" shadow="true" shadowCol="144757" srcRow="1361" trgRow="4557" color="EX-pale-blue" />
    <link srcID="9781" trgID="13079" rel="pRr" directed="false" shadow="true" shadowCol="144758" srcRow="1419" trgRow="4557" color="EX-dark-tan" />
    <link srcID="8927" trgID="13079" rel="pRr" directed="false" shadow="true" shadowCol="144759" srcRow="1548" trgRow="4557" color="EX-pale-blue-magenta" />
    <link srcID="9483" trgID="13079" rel="pRr" directed="false" shadow="true" shadowCol="144760" srcRow="1557" trgRow="4557" color="EX-pale-yellow orange" />
    <link srcID="10380" trgID="13079" rel="pRr" directed="false" shadow="true" shadowCol="144761" srcRow="1608" trgRow="4557" color="EX-medium-magenta" />
    <link srcID="10056" trgID="13079" rel="pRr" directed="false" shadow="true" shadowCol="144762" srcRow="2366" trgRow="4557" color="EX-pale-red" />
    <link srcID="9654" trgID="12288" rel="pRr" directed="false" shadow="true" shadowCol="144763" srcRow="681" trgRow="4558" color="EX-pale-cyan" />
    <link srcID="9608" trgID="12288" rel="pRr" directed="false" shadow="true" shadowCol="144764" srcRow="701" trgRow="4558" color="EX-pale-yellow-green" />
    <link srcID="8743" trgID="12288" rel="pRr" directed="false" shadow="true" shadowCol="144765" srcRow="733" trgRow="4558" color="EX-pale-purple" />
    <link srcID="9659" trgID="12288" rel="pRr" directed="false" shadow="true" shadowCol="144766" srcRow="836" trgRow="4558" color="EX-pale-magenta" />
    <link srcID="9987" trgID="12288" rel="pRr" directed="false" shadow="true" shadowCol="144767" srcRow="882" trgRow="4558" color="EX-pale-red-orange" />
    <link srcID="8356" trgID="12288" rel="pRr" directed="false" shadow="true" shadowCol="144768" srcRow="949" trgRow="4558" color="EX-blue" />
    <link srcID="9996" trgID="12288" rel="pRr" directed="false" shadow="true" shadowCol="144769" srcRow="952" trgRow="4558" color="EX-orange" />
    <link srcID="8499" trgID="12288" rel="pRr" directed="false" shadow="true" shadowCol="144770" srcRow="1027" trgRow="4558" color="EX-dark-cyan" />
    <link srcID="8927" trgID="12288" rel="pRr" directed="false" shadow="true" shadowCol="144771" srcRow="1548" trgRow="4558" color="EX-red" />
    <link srcID="9483" trgID="12288" rel="pRr" directed="false" shadow="true" shadowCol="144772" srcRow="1557" trgRow="4558" color="EX-dark-orange" />
    <link srcID="10380" trgID="12288" rel="pRr" directed="false" shadow="true" shadowCol="144773" srcRow="1608" trgRow="4558" color="EX-dark-gray-purple" />
    <link srcID="9654" trgID="13714" rel="pRr" directed="false" shadow="true" shadowCol="144774" srcRow="681" trgRow="4559" color="EX-cyan" />
    <link srcID="8804" trgID="13714" rel="pRr" directed="false" shadow="true" shadowCol="144775" srcRow="739" trgRow="4559" color="EX-yellow-orange" />
    <link srcID="8717" trgID="13714" rel="pRr" directed="false" shadow="true" shadowCol="144776" srcRow="906" trgRow="4559" color="EX-pure-blue" />
    <link srcID="8236" trgID="13714" rel="pRr" directed="false" shadow="true" shadowCol="144777" srcRow="1460" trgRow="4559" color="EX-dark-yellow-green" />
    <link srcID="8693" trgID="13714" rel="pRr" directed="false" shadow="true" shadowCol="144778" srcRow="1573" trgRow="4559" color="EX-dark-magenta" />
    <link srcID="9217" trgID="13714" rel="pRr" directed="false" shadow="true" shadowCol="144779" srcRow="1590" trgRow="4559" color="EX-dark-green" />
    <link srcID="8402" trgID="13714" rel="pRr" directed="false" shadow="true" shadowCol="144780" srcRow="1683" trgRow="4559" color="EX-blue-magenta" />
    <link srcID="9833" trgID="13714" rel="pRr" directed="false" shadow="true" shadowCol="144781" srcRow="1810" trgRow="4559" color="EX-yellow-green" />
    <link srcID="9265" trgID="13714" rel="pRr" directed="false" shadow="true" shadowCol="144782" srcRow="1811" trgRow="4559" color="EX-magenta" />
    <link srcID="9808" trgID="13714" rel="pRr" directed="false" shadow="true" shadowCol="144783" srcRow="1872" trgRow="4559" color="EX-green" />
    <link srcID="8340" trgID="13714" rel="pRr" directed="false" shadow="true" shadowCol="144784" srcRow="2198" trgRow="4559" color="EX-yellow" />
    <link srcID="9654" trgID="11613" rel="pRr" directed="false" shadow="true" shadowCol="144785" srcRow="681" trgRow="4560" color="EX-purple" />
    <link srcID="9608" trgID="11613" rel="pRr" directed="false" shadow="true" shadowCol="144786" srcRow="701" trgRow="4560" color="EX-dark-purple" />
    <link srcID="9161" trgID="11613" rel="pRr" directed="false" shadow="true" shadowCol="144787" srcRow="764" trgRow="4560" color="EX-dark-red" />
    <link srcID="9553" trgID="11613" rel="pRr" directed="false" shadow="true" shadowCol="144788" srcRow="890" trgRow="4560" color="EX-pale-green" />
    <link srcID="9639" trgID="11613" rel="pRr" directed="false" shadow="true" shadowCol="144789" srcRow="948" trgRow="4560" color="EX-pale-blue" />
    <link srcID="8382" trgID="11613" rel="pRr" directed="false" shadow="true" shadowCol="144790" srcRow="954" trgRow="4560" color="EX-dark-tan" />
    <link srcID="11613" trgID="8600" rel="pRr" directed="false" shadow="true" shadowCol="144791" srcRow="4560" trgRow="973" color="EX-pale-blue-magenta" />
    <link srcID="11613" trgID="10503" rel="pRr" directed="false" shadow="true" shadowCol="144792" srcRow="4560" trgRow="1324" color="EX-pale-yellow orange" />
    <link srcID="8410" trgID="11613" rel="pRr" directed="false" shadow="true" shadowCol="144793" srcRow="1556" trgRow="4560" color="EX-medium-magenta" />
    <link srcID="10569" trgID="11613" rel="pRr" directed="false" shadow="true" shadowCol="144794" srcRow="1900" trgRow="4560" color="EX-pale-red" />
    <link srcID="9654" trgID="13510" rel="pRr" directed="false" shadow="true" shadowCol="144795" srcRow="681" trgRow="4561" color="EX-pale-cyan" />
    <link srcID="9499" trgID="13510" rel="pRr" directed="false" shadow="true" shadowCol="144796" srcRow="845" trgRow="4561" color="EX-pale-yellow-green" />
    <link srcID="9031" trgID="13510" rel="pRr" directed="false" shadow="true" shadowCol="144797" srcRow="908" trgRow="4561" color="EX-pale-purple" />
    <link srcID="9223" trgID="13510" rel="pRr" directed="false" shadow="true" shadowCol="144798" srcRow="1643" trgRow="4561" color="EX-pale-magenta" />
    <link srcID="8533" trgID="13510" rel="pRr" directed="false" shadow="true" shadowCol="144799" srcRow="1743" trgRow="4561" color="EX-pale-red-orange" />
    <link srcID="8637" trgID="13510" rel="pRr" directed="false" shadow="true" shadowCol="144800" srcRow="1805" trgRow="4561" color="EX-blue" />
    <link srcID="8372" trgID="13510" rel="pRr" directed="false" shadow="true" shadowCol="144801" srcRow="1833" trgRow="4561" color="EX-orange" />
    <link srcID="9766" trgID="13510" rel="pRr" directed="false" shadow="true" shadowCol="144802" srcRow="2148" trgRow="4561" color="EX-dark-cyan" />
    <link srcID="9988" trgID="13510" rel="pRr" directed="false" shadow="true" shadowCol="144803" srcRow="2220" trgRow="4561" color="EX-red" />
    <link srcID="10315" trgID="13510" rel="pRr" directed="false" shadow="true" shadowCol="144804" srcRow="2359" trgRow="4561" color="EX-dark-orange" />
    <link srcID="9654" trgID="10632" rel="pRr" directed="false" shadow="true" shadowCol="144805" srcRow="681" trgRow="4562" color="EX-dark-gray-purple" />
    <link srcID="8789" trgID="10632" rel="pRr" directed="false" shadow="true" shadowCol="144806" srcRow="734" trgRow="4562" color="EX-cyan" />
    <link srcID="9419" trgID="10632" rel="pRr" directed="false" shadow="true" shadowCol="144807" srcRow="1073" trgRow="4562" color="EX-yellow-orange" />
    <link srcID="9191" trgID="10632" rel="pRr" directed="false" shadow="true" shadowCol="144808" srcRow="1380" trgRow="4562" color="EX-pure-blue" />
    <link srcID="8447" trgID="10632" rel="pRr" directed="false" shadow="true" shadowCol="144809" srcRow="1415" trgRow="4562" color="EX-dark-yellow-green" />
    <link srcID="8236" trgID="10632" rel="pRr" directed="false" shadow="true" shadowCol="144810" srcRow="1460" trgRow="4562" color="EX-dark-magenta" />
    <link srcID="8693" trgID="10632" rel="pRr" directed="false" shadow="true" shadowCol="144811" srcRow="1573" trgRow="4562" color="EX-dark-green" />
    <link srcID="9601" trgID="10632" rel="pRr" directed="false" shadow="true" shadowCol="144812" srcRow="1586" trgRow="4562" color="EX-blue-magenta" />
    <link srcID="9279" trgID="10632" rel="pRr" directed="false" shadow="true" shadowCol="144813" srcRow="1615" trgRow="4562" color="EX-yellow-green" />
    <link srcID="9526" trgID="10632" rel="pRr" directed="false" shadow="true" shadowCol="144814" srcRow="1686" trgRow="4562" color="EX-magenta" />
    <link srcID="10420" trgID="10632" rel="pRr" directed="false" shadow="true" shadowCol="144815" srcRow="1963" trgRow="4562" color="EX-green" />
    <link srcID="9261" trgID="10632" rel="pRr" directed="false" shadow="true" shadowCol="144816" srcRow="1964" trgRow="4562" color="EX-yellow" />
    <link srcID="9424" trgID="10632" rel="pRr" directed="false" shadow="true" shadowCol="144817" srcRow="2265" trgRow="4562" color="EX-purple" />
    <link srcID="9686" trgID="10632" rel="pRr" directed="false" shadow="true" shadowCol="144818" srcRow="2325" trgRow="4562" color="EX-dark-purple" />
    <link srcID="9654" trgID="11561" rel="pRr" directed="false" shadow="true" shadowCol="144819" srcRow="681" trgRow="4563" color="EX-dark-red" />
    <link srcID="8242" trgID="11561" rel="pRr" directed="false" shadow="true" shadowCol="144820" srcRow="744" trgRow="4563" color="EX-pale-green" />
    <link srcID="9481" trgID="11561" rel="pRr" directed="false" shadow="true" shadowCol="144821" srcRow="861" trgRow="4563" color="EX-pale-blue" />
    <link srcID="9956" trgID="11561" rel="pRr" directed="false" shadow="true" shadowCol="144822" srcRow="881" trgRow="4563" color="EX-dark-tan" />
    <link srcID="8520" trgID="11561" rel="pRr" directed="false" shadow="true" shadowCol="144823" srcRow="1016" trgRow="4563" color="EX-pale-blue-magenta" />
    <link srcID="9854" trgID="11561" rel="pRr" directed="false" shadow="true" shadowCol="144824" srcRow="1170" trgRow="4563" color="EX-pale-yellow orange" />
    <link srcID="8410" trgID="11561" rel="pRr" directed="false" shadow="true" shadowCol="144825" srcRow="1556" trgRow="4563" color="EX-medium-magenta" />
    <link srcID="8758" trgID="11561" rel="pRr" directed="false" shadow="true" shadowCol="144826" srcRow="1831" trgRow="4563" color="EX-pale-red" />
    <link srcID="8674" trgID="11561" rel="pRr" directed="false" shadow="true" shadowCol="144827" srcRow="2040" trgRow="4563" color="EX-pale-cyan" />
    <link srcID="9489" trgID="11561" rel="pRr" directed="false" shadow="true" shadowCol="144828" srcRow="2138" trgRow="4563" color="EX-pale-yellow-green" />
    <link srcID="8487" trgID="11561" rel="pRr" directed="false" shadow="true" shadowCol="144829" srcRow="2142" trgRow="4563" color="EX-pale-purple" />
    <link srcID="10282" trgID="11561" rel="pRr" directed="false" shadow="true" shadowCol="144830" srcRow="2251" trgRow="4563" color="EX-pale-magenta" />
    <link srcID="14014" trgID="9654" rel="pRr" directed="false" shadow="true" shadowCol="144831" srcRow="4564" trgRow="681" color="EX-pale-red-orange" />
    <link srcID="9608" trgID="14014" rel="pRr" directed="false" shadow="true" shadowCol="144832" srcRow="701" trgRow="4564" color="EX-blue" />
    <link srcID="14014" trgID="8997" rel="pRr" directed="false" shadow="true" shadowCol="144833" srcRow="4564" trgRow="1522" color="EX-orange" />
    <link srcID="14014" trgID="9746" rel="pRr" directed="false" shadow="true" shadowCol="144834" srcRow="4564" trgRow="1558" color="EX-dark-cyan" />
    <link srcID="14014" trgID="9305" rel="pRr" directed="false" shadow="true" shadowCol="144835" srcRow="4564" trgRow="1592" color="EX-red" />
    <link srcID="14014" trgID="9049" rel="pRr" directed="false" shadow="true" shadowCol="144836" srcRow="4564" trgRow="1626" color="EX-dark-orange" />
    <link srcID="14014" trgID="9552" rel="pRr" directed="false" shadow="true" shadowCol="144837" srcRow="4564" trgRow="1750" color="EX-dark-gray-purple" />
    <link srcID="14014" trgID="9294" rel="pRr" directed="false" shadow="true" shadowCol="144838" srcRow="4564" trgRow="2187" color="EX-cyan" />
    <link srcID="14014" trgID="9713" rel="pRr" directed="false" shadow="true" shadowCol="144839" srcRow="4564" trgRow="2189" color="EX-yellow-orange" />
    <link srcID="14014" trgID="9107" rel="pRr" directed="false" shadow="true" shadowCol="144840" srcRow="4564" trgRow="2320" color="EX-pure-blue" />
    <link srcID="13460" trgID="9654" rel="pRr" directed="false" shadow="true" shadowCol="144841" srcRow="4565" trgRow="681" color="EX-dark-yellow-green" />
    <link srcID="13460" trgID="8495" rel="pRr" directed="false" shadow="true" shadowCol="144842" srcRow="4565" trgRow="808" color="EX-dark-magenta" />
    <link srcID="13460" trgID="9203" rel="pRr" directed="false" shadow="true" shadowCol="144843" srcRow="4565" trgRow="1361" color="EX-dark-green" />
    <link srcID="13460" trgID="9329" rel="pRr" directed="false" shadow="true" shadowCol="144844" srcRow="4565" trgRow="1368" color="EX-blue-magenta" />
    <link srcID="10373" trgID="13460" rel="pRr" directed="false" shadow="true" shadowCol="144845" srcRow="1496" trgRow="4565" color="EX-yellow-green" />
    <link srcID="13460" trgID="10081" rel="pRr" directed="false" shadow="true" shadowCol="144846" srcRow="4565" trgRow="1579" color="EX-magenta" />
    <link srcID="13460" trgID="8533" rel="pRr" directed="false" shadow="true" shadowCol="144847" srcRow="4565" trgRow="1743" color="EX-green" />
    <link srcID="13460" trgID="8637" rel="pRr" directed="false" shadow="true" shadowCol="144848" srcRow="4565" trgRow="1805" color="EX-yellow" />
    <link srcID="13460" trgID="9342" rel="pRr" directed="false" shadow="true" shadowCol="144849" srcRow="4565" trgRow="1807" color="EX-purple" />
    <link srcID="13460" trgID="10420" rel="pRr" directed="false" shadow="true" shadowCol="144850" srcRow="4565" trgRow="1963" color="EX-dark-purple" />
    <link srcID="13460" trgID="9261" rel="pRr" directed="false" shadow="true" shadowCol="144851" srcRow="4565" trgRow="1964" color="EX-dark-red" />
    <link srcID="12703" trgID="9654" rel="pRr" directed="false" shadow="true" shadowCol="144852" srcRow="4566" trgRow="681" color="EX-pale-green" />
    <link srcID="9608" trgID="12703" rel="pRr" directed="false" shadow="true" shadowCol="144853" srcRow="701" trgRow="4566" color="EX-pale-blue" />
    <link srcID="12703" trgID="8788" rel="pRr" directed="false" shadow="true" shadowCol="144854" srcRow="4566" trgRow="727" color="EX-dark-tan" />
    <link srcID="12703" trgID="9005" rel="pRr" directed="false" shadow="true" shadowCol="144855" srcRow="4566" trgRow="844" color="EX-pale-blue-magenta" />
    <link srcID="12703" trgID="8233" rel="pRr" directed="false" shadow="true" shadowCol="144856" srcRow="4566" trgRow="1123" color="EX-pale-yellow orange" />
    <link srcID="12703" trgID="8576" rel="pRr" directed="false" shadow="true" shadowCol="144857" srcRow="4566" trgRow="1367" color="EX-medium-magenta" />
    <link srcID="12703" trgID="8447" rel="pRr" directed="false" shadow="true" shadowCol="144858" srcRow="4566" trgRow="1415" color="EX-pale-red" />
    <link srcID="12703" trgID="9459" rel="pRr" directed="false" shadow="true" shadowCol="144859" srcRow="4566" trgRow="1604" color="EX-pale-cyan" />
    <link srcID="12703" trgID="9223" rel="pRr" directed="false" shadow="true" shadowCol="144860" srcRow="4566" trgRow="1643" color="EX-pale-yellow-green" />
    <link srcID="12703" trgID="9222" rel="pRr" directed="false" shadow="true" shadowCol="144861" srcRow="4566" trgRow="1769" color="EX-pale-purple" />
    <link srcID="12703" trgID="8529" rel="pRr" directed="false" shadow="true" shadowCol="144862" srcRow="4566" trgRow="1899" color="EX-pale-magenta" />
    <link srcID="12703" trgID="10290" rel="pRr" directed="false" shadow="true" shadowCol="144863" srcRow="4566" trgRow="2101" color="EX-pale-red-orange" />
    <link srcID="11368" trgID="9654" rel="pRr" directed="false" shadow="true" shadowCol="144864" srcRow="4567" trgRow="681" color="EX-blue" />
    <link srcID="9608" trgID="11368" rel="pRr" directed="false" shadow="true" shadowCol="144865" srcRow="701" trgRow="4567" color="EX-orange" />
    <link srcID="11368" trgID="9203" rel="pRr" directed="false" shadow="true" shadowCol="144866" srcRow="4567" trgRow="1361" color="EX-dark-cyan" />
    <link srcID="11368" trgID="8410" rel="pRr" directed="false" shadow="true" shadowCol="144867" srcRow="4567" trgRow="1556" color="EX-red" />
    <link srcID="11368" trgID="10081" rel="pRr" directed="false" shadow="true" shadowCol="144868" srcRow="4567" trgRow="1579" color="EX-dark-orange" />
    <link srcID="11368" trgID="10253" rel="pRr" directed="false" shadow="true" shadowCol="144869" srcRow="4567" trgRow="1663" color="EX-dark-gray-purple" />
    <link srcID="11368" trgID="8583" rel="pRr" directed="false" shadow="true" shadowCol="144870" srcRow="4567" trgRow="1853" color="EX-cyan" />
    <link srcID="11368" trgID="9438" rel="pRr" directed="false" shadow="true" shadowCol="144871" srcRow="4567" trgRow="2282" color="EX-yellow-orange" />
    <link srcID="11467" trgID="9654" rel="pRr" directed="false" shadow="true" shadowCol="144872" srcRow="4568" trgRow="681" color="EX-pure-blue" />
    <link srcID="11467" trgID="9172" rel="pRr" directed="false" shadow="true" shadowCol="144873" srcRow="4568" trgRow="715" color="EX-dark-yellow-green" />
    <link srcID="11467" trgID="8520" rel="pRr" directed="false" shadow="true" shadowCol="144874" srcRow="4568" trgRow="1016" color="EX-dark-magenta" />
    <link srcID="11467" trgID="9070" rel="pRr" directed="false" shadow="true" shadowCol="144875" srcRow="4568" trgRow="1366" color="EX-dark-green" />
    <link srcID="11467" trgID="8447" rel="pRr" directed="false" shadow="true" shadowCol="144876" srcRow="4568" trgRow="1415" color="EX-blue-magenta" />
    <link srcID="11467" trgID="9459" rel="pRr" directed="false" shadow="true" shadowCol="144877" srcRow="4568" trgRow="1604" color="EX-yellow-green" />
    <link srcID="11467" trgID="9197" rel="pRr" directed="false" shadow="true" shadowCol="144878" srcRow="4568" trgRow="1721" color="EX-magenta" />
    <link srcID="10169" trgID="11467" rel="pRr" directed="false" shadow="true" shadowCol="144879" srcRow="1852" trgRow="4568" color="EX-green" />
    <link srcID="9140" trgID="11467" rel="pRr" directed="false" shadow="true" shadowCol="144880" srcRow="2039" trgRow="4568" color="EX-yellow" />
    <link srcID="10729" trgID="9654" rel="pRr" directed="false" shadow="true" shadowCol="144881" srcRow="4569" trgRow="681" color="EX-purple" />
    <link srcID="9516" trgID="10729" rel="pRr" directed="false" shadow="true" shadowCol="144882" srcRow="1101" trgRow="4569" color="EX-dark-purple" />
    <link srcID="10729" trgID="10286" rel="pRr" directed="false" shadow="true" shadowCol="144883" srcRow="4569" trgRow="1213" color="EX-dark-red" />
    <link srcID="8836" trgID="10729" rel="pRr" directed="false" shadow="true" shadowCol="144884" srcRow="1282" trgRow="4569" color="EX-pale-green" />
    <link srcID="9483" trgID="10729" rel="pRr" directed="false" shadow="true" shadowCol="144885" srcRow="1557" trgRow="4569" color="EX-pale-blue" />
    <link srcID="10514" trgID="10729" rel="pRr" directed="false" shadow="true" shadowCol="144886" srcRow="1612" trgRow="4569" color="EX-dark-tan" />
    <link srcID="10729" trgID="8241" rel="pRr" directed="false" shadow="true" shadowCol="144887" srcRow="4569" trgRow="1966" color="EX-pale-blue-magenta" />
    <link srcID="8539" trgID="10729" rel="pRr" directed="false" shadow="true" shadowCol="144888" srcRow="2361" trgRow="4569" color="EX-pale-yellow orange" />
    <link srcID="13314" trgID="9654" rel="pRr" directed="false" shadow="true" shadowCol="144889" srcRow="4570" trgRow="681" color="EX-medium-magenta" />
    <link srcID="13314" trgID="9047" rel="pRr" directed="false" shadow="true" shadowCol="144890" srcRow="4570" trgRow="992" color="EX-pale-red" />
    <link srcID="13314" trgID="8813" rel="pRr" directed="false" shadow="true" shadowCol="144891" srcRow="4570" trgRow="1063" color="EX-pale-cyan" />
    <link srcID="13314" trgID="9203" rel="pRr" directed="false" shadow="true" shadowCol="144892" srcRow="4570" trgRow="1361" color="EX-pale-yellow-green" />
    <link srcID="10534" trgID="13314" rel="pRr" directed="false" shadow="true" shadowCol="144893" srcRow="1482" trgRow="4570" color="EX-pale-purple" />
    <link srcID="8410" trgID="13314" rel="pRr" directed="false" shadow="true" shadowCol="144894" srcRow="1556" trgRow="4570" color="EX-pale-magenta" />
    <link srcID="9483" trgID="13314" rel="pRr" directed="false" shadow="true" shadowCol="144895" srcRow="1557" trgRow="4570" color="EX-pale-red-orange" />
    <link srcID="13314" trgID="10081" rel="pRr" directed="false" shadow="true" shadowCol="144896" srcRow="4570" trgRow="1579" color="EX-blue" />
    <link srcID="13314" trgID="10285" rel="pRr" directed="false" shadow="true" shadowCol="144897" srcRow="4570" trgRow="2151" color="EX-orange" />
    <link srcID="8627" trgID="13314" rel="pRr" directed="false" shadow="true" shadowCol="144898" srcRow="2323" trgRow="4570" color="EX-dark-cyan" />
    <link srcID="11237" trgID="9654" rel="pRr" directed="false" shadow="true" shadowCol="144899" srcRow="4571" trgRow="681" color="EX-red" />
    <link srcID="11237" trgID="8747" rel="pRr" directed="false" shadow="true" shadowCol="144900" srcRow="4571" trgRow="697" color="EX-dark-orange" />
    <link srcID="9608" trgID="11237" rel="pRr" directed="false" shadow="true" shadowCol="144901" srcRow="701" trgRow="4571" color="EX-dark-gray-purple" />
    <link srcID="11237" trgID="8236" rel="pRr" directed="false" shadow="true" shadowCol="144902" srcRow="4571" trgRow="1460" color="EX-cyan" />
    <link srcID="10387" trgID="11237" rel="pRr" directed="false" shadow="true" shadowCol="144903" srcRow="1574" trgRow="4571" color="EX-yellow-orange" />
    <link srcID="11237" trgID="10307" rel="pRr" directed="false" shadow="true" shadowCol="144904" srcRow="4571" trgRow="1851" color="EX-pure-blue" />
    <link srcID="9654" trgID="12383" rel="pRr" directed="false" shadow="true" shadowCol="144905" srcRow="681" trgRow="4572" color="EX-dark-yellow-green" />
    <link srcID="12383" trgID="8350" rel="pRr" directed="false" shadow="true" shadowCol="144906" srcRow="4572" trgRow="704" color="EX-dark-magenta" />
    <link srcID="9063" trgID="12383" rel="pRr" directed="false" shadow="true" shadowCol="144907" srcRow="1046" trgRow="4572" color="EX-dark-green" />
    <link srcID="12383" trgID="9535" rel="pRr" directed="false" shadow="true" shadowCol="144908" srcRow="4572" trgRow="1100" color="EX-blue-magenta" />
    <link srcID="8693" trgID="12383" rel="pRr" directed="false" shadow="true" shadowCol="144909" srcRow="1573" trgRow="4572" color="EX-yellow-green" />
    <link srcID="12383" trgID="10253" rel="pRr" directed="false" shadow="true" shadowCol="144910" srcRow="4572" trgRow="1663" color="EX-magenta" />
    <link srcID="8629" trgID="12383" rel="pRr" directed="false" shadow="true" shadowCol="144911" srcRow="1859" trgRow="4572" color="EX-green" />
    <link srcID="9051" trgID="12383" rel="pRr" directed="false" shadow="true" shadowCol="144912" srcRow="1954" trgRow="4572" color="EX-yellow" />
    <link srcID="12383" trgID="8608" rel="pRr" directed="false" shadow="true" shadowCol="144913" srcRow="4572" trgRow="2192" color="EX-purple" />
    <link srcID="9654" trgID="11802" rel="pRr" directed="false" shadow="true" shadowCol="144914" srcRow="681" trgRow="4573" color="EX-dark-purple" />
    <link srcID="10017" trgID="11802" rel="pRr" directed="false" shadow="true" shadowCol="144915" srcRow="738" trgRow="4573" color="EX-dark-red" />
    <link srcID="11802" trgID="10335" rel="pRr" directed="false" shadow="true" shadowCol="144916" srcRow="4573" trgRow="778" color="EX-pale-green" />
    <link srcID="8246" trgID="11802" rel="pRr" directed="false" shadow="true" shadowCol="144917" srcRow="813" trgRow="4573" color="EX-pale-blue" />
    <link srcID="11802" trgID="8630" rel="pRr" directed="false" shadow="true" shadowCol="144918" srcRow="4573" trgRow="826" color="EX-dark-tan" />
    <link srcID="8700" trgID="11802" rel="pRr" directed="false" shadow="true" shadowCol="144919" srcRow="930" trgRow="4573" color="EX-pale-blue-magenta" />
    <link srcID="11802" trgID="9322" rel="pRr" directed="false" shadow="true" shadowCol="144920" srcRow="4573" trgRow="939" color="EX-pale-yellow orange" />
    <link srcID="9874" trgID="11802" rel="pRr" directed="false" shadow="true" shadowCol="144921" srcRow="946" trgRow="4573" color="EX-medium-magenta" />
    <link srcID="11802" trgID="8236" rel="pRr" directed="false" shadow="true" shadowCol="144922" srcRow="4573" trgRow="1460" color="EX-pale-red" />
    <link srcID="9616" trgID="11802" rel="pRr" directed="false" shadow="true" shadowCol="144923" srcRow="1545" trgRow="4573" color="EX-pale-cyan" />
    <link srcID="8410" trgID="11802" rel="pRr" directed="false" shadow="true" shadowCol="144924" srcRow="1556" trgRow="4573" color="EX-pale-yellow-green" />
    <link srcID="11802" trgID="9057" rel="pRr" directed="false" shadow="true" shadowCol="144925" srcRow="4573" trgRow="1606" color="EX-pale-purple" />
    <link srcID="9654" trgID="13035" rel="pRr" directed="false" shadow="true" shadowCol="144926" srcRow="681" trgRow="4574" color="EX-pale-magenta" />
    <link srcID="13035" trgID="10584" rel="pRr" directed="false" shadow="true" shadowCol="144927" srcRow="4574" trgRow="871" color="EX-pale-red-orange" />
    <link srcID="13035" trgID="9037" rel="pRr" directed="false" shadow="true" shadowCol="144928" srcRow="4574" trgRow="1004" color="EX-blue" />
    <link srcID="9116" trgID="13035" rel="pRr" directed="false" shadow="true" shadowCol="144929" srcRow="1169" trgRow="4574" color="EX-orange" />
    <link srcID="13035" trgID="8447" rel="pRr" directed="false" shadow="true" shadowCol="144930" srcRow="4574" trgRow="1415" color="EX-dark-cyan" />
    <link srcID="8927" trgID="13035" rel="pRr" directed="false" shadow="true" shadowCol="144931" srcRow="1548" trgRow="4574" color="EX-red" />
    <link srcID="9483" trgID="13035" rel="pRr" directed="false" shadow="true" shadowCol="144932" srcRow="1557" trgRow="4574" color="EX-dark-orange" />
    <link srcID="13035" trgID="9601" rel="pRr" directed="false" shadow="true" shadowCol="144933" srcRow="4574" trgRow="1586" color="EX-dark-gray-purple" />
    <link srcID="9654" trgID="10783" rel="pRr" directed="false" shadow="true" shadowCol="144934" srcRow="681" trgRow="4575" color="EX-cyan" />
    <link srcID="9608" trgID="10783" rel="pRr" directed="false" shadow="true" shadowCol="144935" srcRow="701" trgRow="4575" color="EX-yellow-orange" />
    <link srcID="10076" trgID="10783" rel="pRr" directed="false" shadow="true" shadowCol="144936" srcRow="729" trgRow="4575" color="EX-pure-blue" />
    <link srcID="10783" trgID="8832" rel="pRr" directed="false" shadow="true" shadowCol="144937" srcRow="4575" trgRow="762" color="EX-dark-yellow-green" />
    <link srcID="10783" trgID="9685" rel="pRr" directed="false" shadow="true" shadowCol="144938" srcRow="4575" trgRow="766" color="EX-dark-magenta" />
    <link srcID="10783" trgID="9441" rel="pRr" directed="false" shadow="true" shadowCol="144939" srcRow="4575" trgRow="1167" color="EX-dark-green" />
    <link srcID="10783" trgID="8447" rel="pRr" directed="false" shadow="true" shadowCol="144940" srcRow="4575" trgRow="1415" color="EX-blue-magenta" />
    <link srcID="9320" trgID="10783" rel="pRr" directed="false" shadow="true" shadowCol="144941" srcRow="1559" trgRow="4575" color="EX-yellow-green" />
    <link srcID="10783" trgID="10081" rel="pRr" directed="false" shadow="true" shadowCol="144942" srcRow="4575" trgRow="1579" color="EX-magenta" />
    <link srcID="10783" trgID="9129" rel="pRr" directed="false" shadow="true" shadowCol="144943" srcRow="4575" trgRow="2069" color="EX-green" />
    <link srcID="9654" trgID="12780" rel="pRr" directed="false" shadow="true" shadowCol="144944" srcRow="681" trgRow="4576" color="EX-yellow" />
    <link srcID="12780" trgID="9387" rel="pRr" directed="false" shadow="true" shadowCol="144945" srcRow="4576" trgRow="692" color="EX-purple" />
    <link srcID="9608" trgID="12780" rel="pRr" directed="false" shadow="true" shadowCol="144946" srcRow="701" trgRow="4576" color="EX-dark-purple" />
    <link srcID="8436" trgID="12780" rel="pRr" directed="false" shadow="true" shadowCol="144947" srcRow="767" trgRow="4576" color="EX-dark-red" />
    <link srcID="12780" trgID="9146" rel="pRr" directed="false" shadow="true" shadowCol="144948" srcRow="4576" trgRow="1183" color="EX-pale-green" />
    <link srcID="8693" trgID="12780" rel="pRr" directed="false" shadow="true" shadowCol="144949" srcRow="1573" trgRow="4576" color="EX-pale-blue" />
    <link srcID="12780" trgID="9057" rel="pRr" directed="false" shadow="true" shadowCol="144950" srcRow="4576" trgRow="1606" color="EX-dark-tan" />
    <link srcID="12780" trgID="9656" rel="pRr" directed="false" shadow="true" shadowCol="144951" srcRow="4576" trgRow="2004" color="EX-pale-blue-magenta" />
    <link srcID="9648" trgID="12780" rel="pRr" directed="false" shadow="true" shadowCol="144952" srcRow="2005" trgRow="4576" color="EX-pale-yellow orange" />
    <link srcID="12780" trgID="9286" rel="pRr" directed="false" shadow="true" shadowCol="144953" srcRow="4576" trgRow="2213" color="EX-medium-magenta" />
    <link srcID="9654" trgID="11770" rel="pRr" directed="false" shadow="true" shadowCol="144954" srcRow="681" trgRow="4577" color="EX-pale-red" />
    <link srcID="9608" trgID="11770" rel="pRr" directed="false" shadow="true" shadowCol="144955" srcRow="701" trgRow="4577" color="EX-pale-cyan" />
    <link srcID="9421" trgID="11770" rel="pRr" directed="false" shadow="true" shadowCol="144956" srcRow="760" trgRow="4577" color="EX-pale-yellow-green" />
    <link srcID="10274" trgID="11770" rel="pRr" directed="false" shadow="true" shadowCol="144957" srcRow="1418" trgRow="4577" color="EX-pale-purple" />
    <link srcID="8927" trgID="11770" rel="pRr" directed="false" shadow="true" shadowCol="144958" srcRow="1548" trgRow="4577" color="EX-pale-magenta" />
    <link srcID="11770" trgID="8958" rel="pRr" directed="false" shadow="true" shadowCol="144959" srcRow="4577" trgRow="1741" color="EX-pale-red-orange" />
    <link srcID="11770" trgID="9923" rel="pRr" directed="false" shadow="true" shadowCol="144960" srcRow="4577" trgRow="1759" color="EX-blue" />
    <link srcID="10569" trgID="11770" rel="pRr" directed="false" shadow="true" shadowCol="144961" srcRow="1900" trgRow="4577" color="EX-orange" />
    <link srcID="9654" trgID="11042" rel="pRr" directed="false" shadow="true" shadowCol="144962" srcRow="681" trgRow="4578" color="EX-dark-cyan" />
    <link srcID="9608" trgID="11042" rel="pRr" directed="false" shadow="true" shadowCol="144963" srcRow="701" trgRow="4578" color="EX-red" />
    <link srcID="8730" trgID="11042" rel="pRr" directed="false" shadow="true" shadowCol="144964" srcRow="728" trgRow="4578" color="EX-dark-orange" />
    <link srcID="8242" trgID="11042" rel="pRr" directed="false" shadow="true" shadowCol="144965" srcRow="744" trgRow="4578" color="EX-dark-gray-purple" />
    <link srcID="10407" trgID="11042" rel="pRr" directed="false" shadow="true" shadowCol="144966" srcRow="782" trgRow="4578" color="EX-cyan" />
    <link srcID="11042" trgID="8576" rel="pRr" directed="false" shadow="true" shadowCol="144967" srcRow="4578" trgRow="1367" color="EX-yellow-orange" />
    <link srcID="11042" trgID="9224" rel="pRr" directed="false" shadow="true" shadowCol="144968" srcRow="4578" trgRow="1416" color="EX-pure-blue" />
    <link srcID="11042" trgID="9346" rel="pRr" directed="false" shadow="true" shadowCol="144969" srcRow="4578" trgRow="1539" color="EX-dark-yellow-green" />
    <link srcID="9320" trgID="11042" rel="pRr" directed="false" shadow="true" shadowCol="144970" srcRow="1559" trgRow="4578" color="EX-dark-magenta" />
    <link srcID="11042" trgID="9217" rel="pRr" directed="false" shadow="true" shadowCol="144971" srcRow="4578" trgRow="1590" color="EX-dark-green" />
    <link srcID="8533" trgID="11042" rel="pRr" directed="false" shadow="true" shadowCol="144972" srcRow="1743" trgRow="4578" color="EX-blue-magenta" />
    <link srcID="11042" trgID="8637" rel="pRr" directed="false" shadow="true" shadowCol="144973" srcRow="4578" trgRow="1805" color="EX-yellow-green" />
    <link srcID="9654" trgID="11061" rel="pRr" directed="false" shadow="true" shadowCol="144974" srcRow="681" trgRow="4579" color="EX-magenta" />
    <link srcID="9608" trgID="11061" rel="pRr" directed="false" shadow="true" shadowCol="144975" srcRow="701" trgRow="4579" color="EX-green" />
    <link srcID="8468" trgID="11061" rel="pRr" directed="false" shadow="true" shadowCol="144976" srcRow="779" trgRow="4579" color="EX-yellow" />
    <link srcID="11061" trgID="8335" rel="pRr" directed="false" shadow="true" shadowCol="144977" srcRow="4579" trgRow="818" color="EX-purple" />
    <link srcID="11061" trgID="9541" rel="pRr" directed="false" shadow="true" shadowCol="144978" srcRow="4579" trgRow="855" color="EX-dark-purple" />
    <link srcID="9965" trgID="11061" rel="pRr" directed="false" shadow="true" shadowCol="144979" srcRow="885" trgRow="4579" color="EX-dark-red" />
    <link srcID="11061" trgID="9346" rel="pRr" directed="false" shadow="true" shadowCol="144980" srcRow="4579" trgRow="1539" color="EX-pale-green" />
    <link srcID="8410" trgID="11061" rel="pRr" directed="false" shadow="true" shadowCol="144981" srcRow="1556" trgRow="4579" color="EX-pale-blue" />
    <link srcID="9320" trgID="11061" rel="pRr" directed="false" shadow="true" shadowCol="144982" srcRow="1559" trgRow="4579" color="EX-dark-tan" />
    <link srcID="11061" trgID="10531" rel="pRr" directed="false" shadow="true" shadowCol="144983" srcRow="4579" trgRow="1799" color="EX-pale-blue-magenta" />
    <link srcID="8616" trgID="11061" rel="pRr" directed="false" shadow="true" shadowCol="144984" srcRow="1808" trgRow="4579" color="EX-pale-yellow orange" />
    <link srcID="9654" trgID="11026" rel="pRr" directed="false" shadow="true" shadowCol="144985" srcRow="681" trgRow="4580" color="EX-medium-magenta" />
    <link srcID="9481" trgID="11026" rel="pRr" directed="false" shadow="true" shadowCol="144986" srcRow="861" trgRow="4580" color="EX-pale-red" />
    <link srcID="11026" trgID="8447" rel="pRr" directed="false" shadow="true" shadowCol="144987" srcRow="4580" trgRow="1415" color="EX-pale-cyan" />
    <link srcID="9830" trgID="11026" rel="pRr" directed="false" shadow="true" shadowCol="144988" srcRow="1580" trgRow="4580" color="EX-pale-yellow-green" />
    <link srcID="9140" trgID="11026" rel="pRr" directed="false" shadow="true" shadowCol="144989" srcRow="2039" trgRow="4580" color="EX-pale-purple" />
    <link srcID="8674" trgID="11026" rel="pRr" directed="false" shadow="true" shadowCol="144990" srcRow="2040" trgRow="4580" color="EX-pale-magenta" />
    <link srcID="10092" trgID="11026" rel="pRr" directed="false" shadow="true" shadowCol="144991" srcRow="2161" trgRow="4580" color="EX-pale-red-orange" />
    <link srcID="9654" trgID="12104" rel="pRr" directed="false" shadow="true" shadowCol="144992" srcRow="681" trgRow="4581" color="EX-blue" />
    <link srcID="9608" trgID="12104" rel="pRr" directed="false" shadow="true" shadowCol="144993" srcRow="701" trgRow="4581" color="EX-orange" />
    <link srcID="9907" trgID="12104" rel="pRr" directed="false" shadow="true" shadowCol="144994" srcRow="781" trgRow="4581" color="EX-dark-cyan" />
    <link srcID="12104" trgID="9726" rel="pRr" directed="false" shadow="true" shadowCol="144995" srcRow="4581" trgRow="2045" color="EX-red" />
    <link srcID="9973" trgID="12104" rel="pRr" directed="false" shadow="true" shadowCol="144996" srcRow="2105" trgRow="4581" color="EX-dark-orange" />
    <link srcID="8982" trgID="12104" rel="pRr" directed="false" shadow="true" shadowCol="144997" srcRow="2233" trgRow="4581" color="EX-dark-gray-purple" />
    <link srcID="9654" trgID="12152" rel="pRr" directed="false" shadow="true" shadowCol="144998" srcRow="681" trgRow="4582" color="EX-cyan" />
    <link srcID="9608" trgID="12152" rel="pRr" directed="false" shadow="true" shadowCol="144999" srcRow="701" trgRow="4582" color="EX-yellow-orange" />
    <link srcID="10456" trgID="12152" rel="pRr" directed="false" shadow="true" shadowCol="145000" srcRow="719" trgRow="4582" color="EX-pure-blue" />
    <link srcID="8607" trgID="12152" rel="pRr" directed="false" shadow="true" shadowCol="145001" srcRow="843" trgRow="4582" color="EX-dark-yellow-green" />
    <link srcID="9541" trgID="12152" rel="pRr" directed="false" shadow="true" shadowCol="145002" srcRow="855" trgRow="4582" color="EX-dark-magenta" />
    <link srcID="9070" trgID="12152" rel="pRr" directed="false" shadow="true" shadowCol="145003" srcRow="1366" trgRow="4582" color="EX-dark-green" />
    <link srcID="12152" trgID="8447" rel="pRr" directed="false" shadow="true" shadowCol="145004" srcRow="4582" trgRow="1415" color="EX-blue-magenta" />
    <link srcID="8533" trgID="12152" rel="pRr" directed="false" shadow="true" shadowCol="145005" srcRow="1743" trgRow="4582" color="EX-yellow-green" />
    <link srcID="12152" trgID="8637" rel="pRr" directed="false" shadow="true" shadowCol="145006" srcRow="4582" trgRow="1805" color="EX-magenta" />
    <link srcID="10118" trgID="12152" rel="pRr" directed="false" shadow="true" shadowCol="145007" srcRow="1942" trgRow="4582" color="EX-green" />
    <link srcID="8871" trgID="12152" rel="pRr" directed="false" shadow="true" shadowCol="145008" srcRow="1961" trgRow="4582" color="EX-yellow" />
    <link srcID="10285" trgID="12152" rel="pRr" directed="false" shadow="true" shadowCol="145009" srcRow="2151" trgRow="4582" color="EX-purple" />
    <link srcID="9654" trgID="10872" rel="pRr" directed="false" shadow="true" shadowCol="145010" srcRow="681" trgRow="4583" color="EX-dark-purple" />
    <link srcID="8293" trgID="10872" rel="pRr" directed="false" shadow="true" shadowCol="145011" srcRow="847" trgRow="4583" color="EX-dark-red" />
    <link srcID="9070" trgID="10872" rel="pRr" directed="false" shadow="true" shadowCol="145012" srcRow="1366" trgRow="4583" color="EX-pale-green" />
    <link srcID="10872" trgID="8447" rel="pRr" directed="false" shadow="true" shadowCol="145013" srcRow="4583" trgRow="1415" color="EX-pale-blue" />
    <link srcID="10872" trgID="8236" rel="pRr" directed="false" shadow="true" shadowCol="145014" srcRow="4583" trgRow="1460" color="EX-dark-tan" />
    <link srcID="10872" trgID="9258" rel="pRr" directed="false" shadow="true" shadowCol="145015" srcRow="4583" trgRow="1532" color="EX-pale-blue-magenta" />
    <link srcID="8410" trgID="10872" rel="pRr" directed="false" shadow="true" shadowCol="145016" srcRow="1556" trgRow="4583" color="EX-pale-yellow orange" />
    <link srcID="9079" trgID="10872" rel="pRr" directed="false" shadow="true" shadowCol="145017" srcRow="1983" trgRow="4583" color="EX-medium-magenta" />
    <link srcID="8953" trgID="10872" rel="pRr" directed="false" shadow="true" shadowCol="145018" srcRow="2126" trgRow="4583" color="EX-pale-red" />
    <link srcID="10565" trgID="10872" rel="pRr" directed="false" shadow="true" shadowCol="145019" srcRow="2193" trgRow="4583" color="EX-pale-cyan" />
    <link srcID="9264" trgID="10872" rel="pRr" directed="false" shadow="true" shadowCol="145020" srcRow="2309" trgRow="4583" color="EX-pale-yellow-green" />
    <link srcID="9654" trgID="13037" rel="pRr" directed="false" shadow="true" shadowCol="145021" srcRow="681" trgRow="4584" color="EX-pale-purple" />
    <link srcID="9608" trgID="13037" rel="pRr" directed="false" shadow="true" shadowCol="145022" srcRow="701" trgRow="4584" color="EX-pale-magenta" />
    <link srcID="10009" trgID="13037" rel="pRr" directed="false" shadow="true" shadowCol="145023" srcRow="726" trgRow="4584" color="EX-pale-red-orange" />
    <link srcID="10555" trgID="13037" rel="pRr" directed="false" shadow="true" shadowCol="145024" srcRow="899" trgRow="4584" color="EX-blue" />
    <link srcID="9874" trgID="13037" rel="pRr" directed="false" shadow="true" shadowCol="145025" srcRow="946" trgRow="4584" color="EX-orange" />
    <link srcID="8236" trgID="13037" rel="pRr" directed="false" shadow="true" shadowCol="145026" srcRow="1460" trgRow="4584" color="EX-dark-cyan" />
    <link srcID="13037" trgID="9258" rel="pRr" directed="false" shadow="true" shadowCol="145027" srcRow="4584" trgRow="1532" color="EX-red" />
    <link srcID="9658" trgID="13037" rel="pRr" directed="false" shadow="true" shadowCol="145028" srcRow="1572" trgRow="4584" color="EX-dark-orange" />
    <link srcID="9601" trgID="13037" rel="pRr" directed="false" shadow="true" shadowCol="145029" srcRow="1586" trgRow="4584" color="EX-dark-gray-purple" />
    <link srcID="13037" trgID="8512" rel="pRr" directed="false" shadow="true" shadowCol="145030" srcRow="4584" trgRow="1587" color="EX-cyan" />
    <link srcID="13037" trgID="9217" rel="pRr" directed="false" shadow="true" shadowCol="145031" srcRow="4584" trgRow="1590" color="EX-yellow-orange" />
    <link srcID="9654" trgID="13680" rel="pRr" directed="false" shadow="true" shadowCol="145032" srcRow="681" trgRow="4585" color="EX-pure-blue" />
    <link srcID="13680" trgID="10183" rel="pRr" directed="false" shadow="true" shadowCol="145033" srcRow="4585" trgRow="723" color="EX-dark-yellow-green" />
    <link srcID="8832" trgID="13680" rel="pRr" directed="false" shadow="true" shadowCol="145034" srcRow="762" trgRow="4585" color="EX-dark-magenta" />
    <link srcID="9481" trgID="13680" rel="pRr" directed="false" shadow="true" shadowCol="145035" srcRow="861" trgRow="4585" color="EX-dark-green" />
    <link srcID="8905" trgID="13680" rel="pRr" directed="false" shadow="true" shadowCol="145036" srcRow="972" trgRow="4585" color="EX-blue-magenta" />
    <link srcID="13680" trgID="8600" rel="pRr" directed="false" shadow="true" shadowCol="145037" srcRow="4585" trgRow="973" color="EX-yellow-green" />
    <link srcID="9613" trgID="13680" rel="pRr" directed="false" shadow="true" shadowCol="145038" srcRow="974" trgRow="4585" color="EX-magenta" />
    <link srcID="8236" trgID="13680" rel="pRr" directed="false" shadow="true" shadowCol="145039" srcRow="1460" trgRow="4585" color="EX-green" />
    <link srcID="8693" trgID="13680" rel="pRr" directed="false" shadow="true" shadowCol="145040" srcRow="1573" trgRow="4585" color="EX-yellow" />
    <link srcID="10387" trgID="13680" rel="pRr" directed="false" shadow="true" shadowCol="145041" srcRow="1574" trgRow="4585" color="EX-purple" />
    <link srcID="13680" trgID="10081" rel="pRr" directed="false" shadow="true" shadowCol="145042" srcRow="4585" trgRow="1579" color="EX-dark-purple" />
    <link srcID="13680" trgID="10356" rel="pRr" directed="false" shadow="true" shadowCol="145043" srcRow="4585" trgRow="1581" color="EX-dark-red" />
    <link srcID="9744" trgID="13680" rel="pRr" directed="false" shadow="true" shadowCol="145044" srcRow="1732" trgRow="4585" color="EX-pale-green" />
    <link srcID="9654" trgID="12439" rel="pRr" directed="false" shadow="true" shadowCol="145045" srcRow="681" trgRow="4586" color="EX-pale-blue" />
    <link srcID="9608" trgID="12439" rel="pRr" directed="false" shadow="true" shadowCol="145046" srcRow="701" trgRow="4586" color="EX-dark-tan" />
    <link srcID="8429" trgID="12439" rel="pRr" directed="false" shadow="true" shadowCol="145047" srcRow="860" trgRow="4586" color="EX-pale-blue-magenta" />
    <link srcID="12439" trgID="9597" rel="pRr" directed="false" shadow="true" shadowCol="145048" srcRow="4586" trgRow="1331" color="EX-pale-yellow orange" />
    <link srcID="12439" trgID="8447" rel="pRr" directed="false" shadow="true" shadowCol="145049" srcRow="4586" trgRow="1415" color="EX-medium-magenta" />
    <link srcID="9223" trgID="12439" rel="pRr" directed="false" shadow="true" shadowCol="145050" srcRow="1643" trgRow="4586" color="EX-pale-red" />
    <link srcID="8372" trgID="12439" rel="pRr" directed="false" shadow="true" shadowCol="145051" srcRow="1833" trgRow="4586" color="EX-pale-cyan" />
    <link srcID="9210" trgID="12439" rel="pRr" directed="false" shadow="true" shadowCol="145052" srcRow="1838" trgRow="4586" color="EX-pale-yellow-green" />
    <link srcID="9654" trgID="13615" rel="pRr" directed="false" shadow="true" shadowCol="145053" srcRow="681" trgRow="4587" color="EX-pale-purple" />
    <link srcID="8896" trgID="13615" rel="pRr" directed="false" shadow="true" shadowCol="145054" srcRow="821" trgRow="4587" color="EX-pale-magenta" />
    <link srcID="9329" trgID="13615" rel="pRr" directed="false" shadow="true" shadowCol="145055" srcRow="1368" trgRow="4587" color="EX-pale-red-orange" />
    <link srcID="10081" trgID="13615" rel="pRr" directed="false" shadow="true" shadowCol="145056" srcRow="1579" trgRow="4587" color="EX-blue" />
    <link srcID="9671" trgID="13615" rel="pRr" directed="false" shadow="true" shadowCol="145057" srcRow="1875" trgRow="4587" color="EX-orange" />
    <link srcID="9654" trgID="13556" rel="pRr" directed="false" shadow="true" shadowCol="145058" srcRow="681" trgRow="4588" color="EX-dark-cyan" />
    <link srcID="8744" trgID="13556" rel="pRr" directed="false" shadow="true" shadowCol="145059" srcRow="1106" trgRow="4588" color="EX-red" />
    <link srcID="8236" trgID="13556" rel="pRr" directed="false" shadow="true" shadowCol="145060" srcRow="1460" trgRow="4588" color="EX-dark-orange" />
    <link srcID="10387" trgID="13556" rel="pRr" directed="false" shadow="true" shadowCol="145061" srcRow="1574" trgRow="4588" color="EX-dark-gray-purple" />
    <link srcID="9819" trgID="13556" rel="pRr" directed="false" shadow="true" shadowCol="145062" srcRow="1601" trgRow="4588" color="EX-cyan" />
    <link srcID="13556" trgID="8991" rel="pRr" directed="false" shadow="true" shadowCol="145063" srcRow="4588" trgRow="2133" color="EX-yellow-orange" />
    <link srcID="9654" trgID="13242" rel="pRr" directed="false" shadow="true" shadowCol="145064" srcRow="681" trgRow="4589" color="EX-pure-blue" />
    <link srcID="8242" trgID="13242" rel="pRr" directed="false" shadow="true" shadowCol="145065" srcRow="744" trgRow="4589" color="EX-dark-yellow-green" />
    <link srcID="8351" trgID="13242" rel="pRr" directed="false" shadow="true" shadowCol="145066" srcRow="777" trgRow="4589" color="EX-dark-magenta" />
    <link srcID="10204" trgID="13242" rel="pRr" directed="false" shadow="true" shadowCol="145067" srcRow="876" trgRow="4589" color="EX-dark-green" />
    <link srcID="9203" trgID="13242" rel="pRr" directed="false" shadow="true" shadowCol="145068" srcRow="1361" trgRow="4589" color="EX-blue-magenta" />
    <link srcID="8421" trgID="13242" rel="pRr" directed="false" shadow="true" shadowCol="145069" srcRow="1417" trgRow="4589" color="EX-yellow-green" />
    <link srcID="8294" trgID="13242" rel="pRr" directed="false" shadow="true" shadowCol="145070" srcRow="1525" trgRow="4589" color="EX-magenta" />
    <link srcID="8410" trgID="13242" rel="pRr" directed="false" shadow="true" shadowCol="145071" srcRow="1556" trgRow="4589" color="EX-green" />
    <link srcID="9217" trgID="13242" rel="pRr" directed="false" shadow="true" shadowCol="145072" srcRow="1590" trgRow="4589" color="EX-yellow" />
    <link srcID="10244" trgID="13242" rel="pRr" directed="false" shadow="true" shadowCol="145073" srcRow="1625" trgRow="4589" color="EX-purple" />
    <link srcID="10307" trgID="13242" rel="pRr" directed="false" shadow="true" shadowCol="145074" srcRow="1851" trgRow="4589" color="EX-dark-purple" />
    <link srcID="9654" trgID="11327" rel="pRr" directed="false" shadow="true" shadowCol="145075" srcRow="681" trgRow="4590" color="EX-dark-red" />
    <link srcID="10507" trgID="11327" rel="pRr" directed="false" shadow="true" shadowCol="145076" srcRow="915" trgRow="4590" color="EX-pale-green" />
    <link srcID="10057" trgID="11327" rel="pRr" directed="false" shadow="true" shadowCol="145077" srcRow="929" trgRow="4590" color="EX-pale-blue" />
    <link srcID="8802" trgID="11327" rel="pRr" directed="false" shadow="true" shadowCol="145078" srcRow="971" trgRow="4590" color="EX-dark-tan" />
    <link srcID="8240" trgID="11327" rel="pRr" directed="false" shadow="true" shadowCol="145079" srcRow="1048" trgRow="4590" color="EX-pale-blue-magenta" />
    <link srcID="9821" trgID="11327" rel="pRr" directed="false" shadow="true" shadowCol="145080" srcRow="1168" trgRow="4590" color="EX-pale-yellow orange" />
    <link srcID="9203" trgID="11327" rel="pRr" directed="false" shadow="true" shadowCol="145081" srcRow="1361" trgRow="4590" color="EX-medium-magenta" />
    <link srcID="9491" trgID="11327" rel="pRr" directed="false" shadow="true" shadowCol="145082" srcRow="1526" trgRow="4590" color="EX-pale-red" />
    <link srcID="8410" trgID="11327" rel="pRr" directed="false" shadow="true" shadowCol="145083" srcRow="1556" trgRow="4590" color="EX-pale-cyan" />
    <link srcID="10166" trgID="11327" rel="pRr" directed="false" shadow="true" shadowCol="145084" srcRow="2252" trgRow="4590" color="EX-pale-yellow-green" />
    <link srcID="11479" trgID="9654" rel="pRr" directed="false" shadow="true" shadowCol="145085" srcRow="4591" trgRow="681" color="EX-pale-purple" />
    <link srcID="11479" trgID="9387" rel="pRr" directed="false" shadow="true" shadowCol="145086" srcRow="4591" trgRow="692" color="EX-pale-magenta" />
    <link srcID="8242" trgID="11479" rel="pRr" directed="false" shadow="true" shadowCol="145087" srcRow="744" trgRow="4591" color="EX-pale-red-orange" />
    <link srcID="11479" trgID="8436" rel="pRr" directed="false" shadow="true" shadowCol="145088" srcRow="4591" trgRow="767" color="EX-blue" />
    <link srcID="11479" trgID="10204" rel="pRr" directed="false" shadow="true" shadowCol="145089" srcRow="4591" trgRow="876" color="EX-orange" />
    <link srcID="11479" trgID="8236" rel="pRr" directed="false" shadow="true" shadowCol="145090" srcRow="4591" trgRow="1460" color="EX-dark-cyan" />
    <link srcID="11479" trgID="8997" rel="pRr" directed="false" shadow="true" shadowCol="145091" srcRow="4591" trgRow="1522" color="EX-red" />
    <link srcID="11479" trgID="10526" rel="pRr" directed="false" shadow="true" shadowCol="145092" srcRow="4591" trgRow="1610" color="EX-dark-orange" />
    <link srcID="11479" trgID="8621" rel="pRr" directed="false" shadow="true" shadowCol="145093" srcRow="4591" trgRow="2074" color="EX-dark-gray-purple" />
    <link srcID="11479" trgID="9286" rel="pRr" directed="false" shadow="true" shadowCol="145094" srcRow="4591" trgRow="2213" color="EX-cyan" />
    <link srcID="11479" trgID="9921" rel="pRr" directed="false" shadow="true" shadowCol="145095" srcRow="4591" trgRow="2364" color="EX-yellow-orange" />
    <link srcID="13570" trgID="9654" rel="pRr" directed="false" shadow="true" shadowCol="145096" srcRow="4592" trgRow="681" color="EX-pure-blue" />
    <link srcID="9608" trgID="13570" rel="pRr" directed="false" shadow="true" shadowCol="145097" srcRow="701" trgRow="4592" color="EX-dark-yellow-green" />
    <link srcID="8230" trgID="13570" rel="pRr" directed="false" shadow="true" shadowCol="145098" srcRow="961" trgRow="4592" color="EX-dark-magenta" />
    <link srcID="13570" trgID="10313" rel="pRr" directed="false" shadow="true" shadowCol="145099" srcRow="4592" trgRow="1452" color="EX-dark-green" />
    <link srcID="13570" trgID="10246" rel="pRr" directed="false" shadow="true" shadowCol="145100" srcRow="4592" trgRow="1471" color="EX-blue-magenta" />
    <link srcID="13570" trgID="8927" rel="pRr" directed="false" shadow="true" shadowCol="145101" srcRow="4592" trgRow="1548" color="EX-yellow-green" />
    <link srcID="9320" trgID="13570" rel="pRr" directed="false" shadow="true" shadowCol="145102" srcRow="1559" trgRow="4592" color="EX-magenta" />
    <link srcID="13570" trgID="10081" rel="pRr" directed="false" shadow="true" shadowCol="145103" srcRow="4592" trgRow="1579" color="EX-green" />
    <link srcID="13570" trgID="10244" rel="pRr" directed="false" shadow="true" shadowCol="145104" srcRow="4592" trgRow="1625" color="EX-yellow" />
    <link srcID="13570" trgID="8667" rel="pRr" directed="false" shadow="true" shadowCol="145105" srcRow="4592" trgRow="1792" color="EX-purple" />
    <link srcID="12328" trgID="9654" rel="pRr" directed="false" shadow="true" shadowCol="145106" srcRow="4593" trgRow="681" color="EX-dark-purple" />
    <link srcID="9608" trgID="12328" rel="pRr" directed="false" shadow="true" shadowCol="145107" srcRow="701" trgRow="4593" color="EX-dark-red" />
    <link srcID="12328" trgID="8789" rel="pRr" directed="false" shadow="true" shadowCol="145108" srcRow="4593" trgRow="734" color="EX-pale-green" />
    <link srcID="8884" trgID="12328" rel="pRr" directed="false" shadow="true" shadowCol="145109" srcRow="944" trgRow="4593" color="EX-pale-blue" />
    <link srcID="12328" trgID="9037" rel="pRr" directed="false" shadow="true" shadowCol="145110" srcRow="4593" trgRow="1004" color="EX-dark-tan" />
    <link srcID="12328" trgID="8447" rel="pRr" directed="false" shadow="true" shadowCol="145111" srcRow="4593" trgRow="1415" color="EX-pale-blue-magenta" />
    <link srcID="12328" trgID="10380" rel="pRr" directed="false" shadow="true" shadowCol="145112" srcRow="4593" trgRow="1608" color="EX-pale-yellow orange" />
    <link srcID="12328" trgID="10569" rel="pRr" directed="false" shadow="true" shadowCol="145113" srcRow="4593" trgRow="1900" color="EX-medium-magenta" />
    <link srcID="11597" trgID="9654" rel="pRr" directed="false" shadow="true" shadowCol="145114" srcRow="4594" trgRow="681" color="EX-pale-red" />
    <link srcID="11597" trgID="9036" rel="pRr" directed="false" shadow="true" shadowCol="145115" srcRow="4594" trgRow="1243" color="EX-pale-cyan" />
    <link srcID="11597" trgID="8447" rel="pRr" directed="false" shadow="true" shadowCol="145116" srcRow="4594" trgRow="1415" color="EX-pale-yellow-green" />
    <link srcID="8421" trgID="11597" rel="pRr" directed="false" shadow="true" shadowCol="145117" srcRow="1417" trgRow="4594" color="EX-pale-purple" />
    <link srcID="11597" trgID="10274" rel="pRr" directed="false" shadow="true" shadowCol="145118" srcRow="4594" trgRow="1418" color="EX-pale-magenta" />
    <link srcID="11597" trgID="9781" rel="pRr" directed="false" shadow="true" shadowCol="145119" srcRow="4594" trgRow="1419" color="EX-pale-red-orange" />
    <link srcID="11597" trgID="8236" rel="pRr" directed="false" shadow="true" shadowCol="145120" srcRow="4594" trgRow="1460" color="EX-blue" />
    <link srcID="8693" trgID="11597" rel="pRr" directed="false" shadow="true" shadowCol="145121" srcRow="1573" trgRow="4594" color="EX-orange" />
    <link srcID="11597" trgID="10387" rel="pRr" directed="false" shadow="true" shadowCol="145122" srcRow="4594" trgRow="1574" color="EX-dark-cyan" />
    <link srcID="11597" trgID="9223" rel="pRr" directed="false" shadow="true" shadowCol="145123" srcRow="4594" trgRow="1643" color="EX-red" />
    <link srcID="11597" trgID="9215" rel="pRr" directed="false" shadow="true" shadowCol="145124" srcRow="4594" trgRow="1664" color="EX-dark-orange" />
    <link srcID="12392" trgID="9654" rel="pRr" directed="false" shadow="true" shadowCol="145125" srcRow="4595" trgRow="681" color="EX-dark-gray-purple" />
    <link srcID="12392" trgID="8495" rel="pRr" directed="false" shadow="true" shadowCol="145126" srcRow="4595" trgRow="808" color="EX-cyan" />
    <link srcID="8421" trgID="12392" rel="pRr" directed="false" shadow="true" shadowCol="145127" srcRow="1417" trgRow="4595" color="EX-yellow-orange" />
    <link srcID="12392" trgID="10378" rel="pRr" directed="false" shadow="true" shadowCol="145128" srcRow="4595" trgRow="1459" color="EX-pure-blue" />
    <link srcID="12392" trgID="9729" rel="pRr" directed="false" shadow="true" shadowCol="145129" srcRow="4595" trgRow="1536" color="EX-dark-yellow-green" />
    <link srcID="8927" trgID="12392" rel="pRr" directed="false" shadow="true" shadowCol="145130" srcRow="1548" trgRow="4595" color="EX-dark-magenta" />
    <link srcID="12392" trgID="9483" rel="pRr" directed="false" shadow="true" shadowCol="145131" srcRow="4595" trgRow="1557" color="EX-dark-green" />
    <link srcID="12392" trgID="10380" rel="pRr" directed="false" shadow="true" shadowCol="145132" srcRow="4595" trgRow="1608" color="EX-blue-magenta" />
    <link srcID="12392" trgID="8533" rel="pRr" directed="false" shadow="true" shadowCol="145133" srcRow="4595" trgRow="1743" color="EX-yellow-green" />
    <link srcID="12392" trgID="8637" rel="pRr" directed="false" shadow="true" shadowCol="145134" srcRow="4595" trgRow="1805" color="EX-magenta" />
    <link srcID="12392" trgID="9342" rel="pRr" directed="false" shadow="true" shadowCol="145135" srcRow="4595" trgRow="1807" color="EX-green" />
    <link srcID="12392" trgID="8871" rel="pRr" directed="false" shadow="true" shadowCol="145136" srcRow="4595" trgRow="1961" color="EX-yellow" />
    <link srcID="11154" trgID="9654" rel="pRr" directed="false" shadow="true" shadowCol="145137" srcRow="4596" trgRow="681" color="EX-purple" />
    <link srcID="10528" trgID="11154" rel="pRr" directed="false" shadow="true" shadowCol="145138" srcRow="737" trgRow="4596" color="EX-dark-purple" />
    <link srcID="11154" trgID="9005" rel="pRr" directed="false" shadow="true" shadowCol="145139" srcRow="4596" trgRow="844" color="EX-dark-red" />
    <link srcID="11154" trgID="10440" rel="pRr" directed="false" shadow="true" shadowCol="145140" srcRow="4596" trgRow="986" color="EX-pale-green" />
    <link srcID="11154" trgID="9000" rel="pRr" directed="false" shadow="true" shadowCol="145141" srcRow="4596" trgRow="1020" color="EX-pale-blue" />
    <link srcID="11154" trgID="9407" rel="pRr" directed="false" shadow="true" shadowCol="145142" srcRow="4596" trgRow="1219" color="EX-dark-tan" />
    <link srcID="11154" trgID="8934" rel="pRr" directed="false" shadow="true" shadowCol="145143" srcRow="4596" trgRow="1533" color="EX-pale-blue-magenta" />
    <link srcID="11154" trgID="9223" rel="pRr" directed="false" shadow="true" shadowCol="145144" srcRow="4596" trgRow="1643" color="EX-pale-yellow orange" />
    <link srcID="11154" trgID="9343" rel="pRr" directed="false" shadow="true" shadowCol="145145" srcRow="4596" trgRow="1969" color="EX-medium-magenta" />
    <link srcID="11154" trgID="9091" rel="pRr" directed="false" shadow="true" shadowCol="145146" srcRow="4596" trgRow="1989" color="EX-pale-red" />
    <link srcID="11154" trgID="8950" rel="pRr" directed="false" shadow="true" shadowCol="145147" srcRow="4596" trgRow="2125" color="EX-pale-cyan" />
    <link srcID="11588" trgID="9654" rel="pRr" directed="false" shadow="true" shadowCol="145148" srcRow="4597" trgRow="681" color="EX-pale-yellow-green" />
    <link srcID="9608" trgID="11588" rel="pRr" directed="false" shadow="true" shadowCol="145149" srcRow="701" trgRow="4597" color="EX-pale-purple" />
    <link srcID="11588" trgID="9847" rel="pRr" directed="false" shadow="true" shadowCol="145150" srcRow="4597" trgRow="730" color="EX-pale-magenta" />
    <link srcID="11588" trgID="9553" rel="pRr" directed="false" shadow="true" shadowCol="145151" srcRow="4597" trgRow="890" color="EX-pale-red-orange" />
    <link srcID="11588" trgID="10053" rel="pRr" directed="false" shadow="true" shadowCol="145152" srcRow="4597" trgRow="1003" color="EX-blue" />
    <link srcID="11588" trgID="8410" rel="pRr" directed="false" shadow="true" shadowCol="145153" srcRow="4597" trgRow="1556" color="EX-orange" />
    <link srcID="11588" trgID="9483" rel="pRr" directed="false" shadow="true" shadowCol="145154" srcRow="4597" trgRow="1557" color="EX-dark-cyan" />
    <link srcID="8693" trgID="11588" rel="pRr" directed="false" shadow="true" shadowCol="145155" srcRow="1573" trgRow="4597" color="EX-red" />
    <link srcID="11588" trgID="10081" rel="pRr" directed="false" shadow="true" shadowCol="145156" srcRow="4597" trgRow="1579" color="EX-dark-orange" />
    <link srcID="11588" trgID="9057" rel="pRr" directed="false" shadow="true" shadowCol="145157" srcRow="4597" trgRow="1606" color="EX-dark-gray-purple" />
    <link srcID="11588" trgID="9223" rel="pRr" directed="false" shadow="true" shadowCol="145158" srcRow="4597" trgRow="1643" color="EX-cyan" />
    <link srcID="11588" trgID="8563" rel="pRr" directed="false" shadow="true" shadowCol="145159" srcRow="4597" trgRow="1884" color="EX-yellow-orange" />
    <link srcID="11781" trgID="9654" rel="pRr" directed="false" shadow="true" shadowCol="145160" srcRow="4598" trgRow="681" color="EX-pure-blue" />
    <link srcID="11781" trgID="8907" rel="pRr" directed="false" shadow="true" shadowCol="145161" srcRow="4598" trgRow="735" color="EX-dark-yellow-green" />
    <link srcID="8927" trgID="11781" rel="pRr" directed="false" shadow="true" shadowCol="145162" srcRow="1548" trgRow="4598" color="EX-dark-magenta" />
    <link srcID="11781" trgID="9699" rel="pRr" directed="false" shadow="true" shadowCol="145163" srcRow="4598" trgRow="1555" color="EX-dark-green" />
    <link srcID="9483" trgID="11781" rel="pRr" directed="false" shadow="true" shadowCol="145164" srcRow="1557" trgRow="4598" color="EX-blue-magenta" />
    <link srcID="11781" trgID="9658" rel="pRr" directed="false" shadow="true" shadowCol="145165" srcRow="4598" trgRow="1572" color="EX-yellow-green" />
    <link srcID="11781" trgID="10380" rel="pRr" directed="false" shadow="true" shadowCol="145166" srcRow="4598" trgRow="1608" color="EX-magenta" />
    <link srcID="9300" trgID="11781" rel="pRr" directed="false" shadow="true" shadowCol="145167" srcRow="1776" trgRow="4598" color="EX-green" />
    <link srcID="9110" trgID="11781" rel="pRr" directed="false" shadow="true" shadowCol="145168" srcRow="2275" trgRow="4598" color="EX-yellow" />
    <link srcID="12773" trgID="9654" rel="pRr" directed="false" shadow="true" shadowCol="145169" srcRow="4599" trgRow="681" color="EX-purple" />
    <link srcID="12773" trgID="9433" rel="pRr" directed="false" shadow="true" shadowCol="145170" srcRow="4599" trgRow="851" color="EX-dark-purple" />
    <link srcID="12773" trgID="10293" rel="pRr" directed="false" shadow="true" shadowCol="145171" srcRow="4599" trgRow="875" color="EX-dark-red" />
    <link srcID="12773" trgID="9920" rel="pRr" directed="false" shadow="true" shadowCol="145172" srcRow="4599" trgRow="1019" color="EX-pale-green" />
    <link srcID="8421" trgID="12773" rel="pRr" directed="false" shadow="true" shadowCol="145173" srcRow="1417" trgRow="4599" color="EX-pale-blue" />
    <link srcID="12773" trgID="10081" rel="pRr" directed="false" shadow="true" shadowCol="145174" srcRow="4599" trgRow="1579" color="EX-dark-tan" />
    <link srcID="12773" trgID="9217" rel="pRr" directed="false" shadow="true" shadowCol="145175" srcRow="4599" trgRow="1590" color="EX-pale-blue-magenta" />
    <link srcID="12773" trgID="10144" rel="pRr" directed="false" shadow="true" shadowCol="145176" srcRow="4599" trgRow="2155" color="EX-pale-yellow orange" />
    <link srcID="12763" trgID="9654" rel="pRr" directed="false" shadow="true" shadowCol="145177" srcRow="4600" trgRow="681" color="EX-medium-magenta" />
    <link srcID="9608" trgID="12763" rel="pRr" directed="false" shadow="true" shadowCol="145178" srcRow="701" trgRow="4600" color="EX-pale-red" />
    <link srcID="12763" trgID="9685" rel="pRr" directed="false" shadow="true" shadowCol="145179" srcRow="4600" trgRow="766" color="EX-pale-cyan" />
    <link srcID="12763" trgID="8266" rel="pRr" directed="false" shadow="true" shadowCol="145180" srcRow="4600" trgRow="833" color="EX-pale-yellow-green" />
    <link srcID="12763" trgID="8576" rel="pRr" directed="false" shadow="true" shadowCol="145181" srcRow="4600" trgRow="1367" color="EX-pale-purple" />
    <link srcID="12763" trgID="8447" rel="pRr" directed="false" shadow="true" shadowCol="145182" srcRow="4600" trgRow="1415" color="EX-pale-magenta" />
    <link srcID="12763" trgID="9224" rel="pRr" directed="false" shadow="true" shadowCol="145183" srcRow="4600" trgRow="1416" color="EX-pale-red-orange" />
    <link srcID="8421" trgID="12763" rel="pRr" directed="false" shadow="true" shadowCol="145184" srcRow="1417" trgRow="4600" color="EX-blue" />
    <link srcID="12763" trgID="9346" rel="pRr" directed="false" shadow="true" shadowCol="145185" srcRow="4600" trgRow="1539" color="EX-orange" />
    <link srcID="9320" trgID="12763" rel="pRr" directed="false" shadow="true" shadowCol="145186" srcRow="1559" trgRow="4600" color="EX-dark-cyan" />
    <link srcID="12763" trgID="8617" rel="pRr" directed="false" shadow="true" shadowCol="145187" srcRow="4600" trgRow="1708" color="EX-red" />
    <link srcID="12763" trgID="8734" rel="pRr" directed="false" shadow="true" shadowCol="145188" srcRow="4600" trgRow="1925" color="EX-dark-orange" />
    <link srcID="12010" trgID="9654" rel="pRr" directed="false" shadow="true" shadowCol="145189" srcRow="4601" trgRow="681" color="EX-dark-gray-purple" />
    <link srcID="9855" trgID="12010" rel="pRr" directed="false" shadow="true" shadowCol="145190" srcRow="776" trgRow="4601" color="EX-cyan" />
    <link srcID="12010" trgID="9920" rel="pRr" directed="false" shadow="true" shadowCol="145191" srcRow="4601" trgRow="1019" color="EX-yellow-orange" />
    <link srcID="12010" trgID="10137" rel="pRr" directed="false" shadow="true" shadowCol="145192" srcRow="4601" trgRow="1179" color="EX-pure-blue" />
    <link srcID="8693" trgID="12010" rel="pRr" directed="false" shadow="true" shadowCol="145193" srcRow="1573" trgRow="4601" color="EX-dark-yellow-green" />
    <link srcID="12010" trgID="8616" rel="pRr" directed="false" shadow="true" shadowCol="145194" srcRow="4601" trgRow="1808" color="EX-dark-magenta" />
    <link srcID="12010" trgID="9788" rel="pRr" directed="false" shadow="true" shadowCol="145195" srcRow="4601" trgRow="1905" color="EX-dark-green" />
    <link srcID="9140" trgID="12010" rel="pRr" directed="false" shadow="true" shadowCol="145196" srcRow="2039" trgRow="4601" color="EX-blue-magenta" />
    <link srcID="12843" trgID="9654" rel="pRr" directed="false" shadow="true" shadowCol="145197" srcRow="4602" trgRow="681" color="EX-yellow-green" />
    <link srcID="9608" trgID="12843" rel="pRr" directed="false" shadow="true" shadowCol="145198" srcRow="701" trgRow="4602" color="EX-magenta" />
    <link srcID="12843" trgID="10183" rel="pRr" directed="false" shadow="true" shadowCol="145199" srcRow="4602" trgRow="723" color="EX-green" />
    <link srcID="12843" trgID="8273" rel="pRr" directed="false" shadow="true" shadowCol="145200" srcRow="4602" trgRow="755" color="EX-yellow" />
    <link srcID="12843" trgID="9406" rel="pRr" directed="false" shadow="true" shadowCol="145201" srcRow="4602" trgRow="928" color="EX-purple" />
    <link srcID="12843" trgID="10564" rel="pRr" directed="false" shadow="true" shadowCol="145202" srcRow="4602" trgRow="969" color="EX-dark-purple" />
    <link srcID="12843" trgID="10281" rel="pRr" directed="false" shadow="true" shadowCol="145203" srcRow="4602" trgRow="1766" color="EX-dark-red" />
    <link srcID="12843" trgID="10282" rel="pRr" directed="false" shadow="true" shadowCol="145204" srcRow="4602" trgRow="2251" color="EX-pale-green" />
    <link srcID="13482" trgID="9654" rel="pRr" directed="false" shadow="true" shadowCol="145205" srcRow="4603" trgRow="681" color="EX-pale-blue" />
    <link srcID="9608" trgID="13482" rel="pRr" directed="false" shadow="true" shadowCol="145206" srcRow="701" trgRow="4603" color="EX-dark-tan" />
    <link srcID="13482" trgID="9005" rel="pRr" directed="false" shadow="true" shadowCol="145207" srcRow="4603" trgRow="844" color="EX-pale-blue-magenta" />
    <link srcID="13482" trgID="8236" rel="pRr" directed="false" shadow="true" shadowCol="145208" srcRow="4603" trgRow="1460" color="EX-pale-yellow orange" />
    <link srcID="10373" trgID="13482" rel="pRr" directed="false" shadow="true" shadowCol="145209" srcRow="1496" trgRow="4603" color="EX-medium-magenta" />
    <link srcID="9483" trgID="13482" rel="pRr" directed="false" shadow="true" shadowCol="145210" srcRow="1557" trgRow="4603" color="EX-pale-red" />
    <link srcID="13482" trgID="9217" rel="pRr" directed="false" shadow="true" shadowCol="145211" srcRow="4603" trgRow="1590" color="EX-pale-cyan" />
    <link srcID="10380" trgID="13482" rel="pRr" directed="false" shadow="true" shadowCol="145212" srcRow="1608" trgRow="4603" color="EX-pale-yellow-green" />
    <link srcID="9223" trgID="13482" rel="pRr" directed="false" shadow="true" shadowCol="145213" srcRow="1643" trgRow="4603" color="EX-pale-purple" />
    <link srcID="13482" trgID="9222" rel="pRr" directed="false" shadow="true" shadowCol="145214" srcRow="4603" trgRow="1769" color="EX-pale-magenta" />
    <link srcID="12297" trgID="9654" rel="pRr" directed="false" shadow="true" shadowCol="145215" srcRow="4604" trgRow="681" color="EX-pale-red-orange" />
    <link srcID="9608" trgID="12297" rel="pRr" directed="false" shadow="true" shadowCol="145216" srcRow="701" trgRow="4604" color="EX-blue" />
    <link srcID="12297" trgID="8743" rel="pRr" directed="false" shadow="true" shadowCol="145217" srcRow="4604" trgRow="733" color="EX-orange" />
    <link srcID="9642" trgID="12297" rel="pRr" directed="false" shadow="true" shadowCol="145218" srcRow="763" trgRow="4604" color="EX-dark-cyan" />
    <link srcID="12297" trgID="9441" rel="pRr" directed="false" shadow="true" shadowCol="145219" srcRow="4604" trgRow="1167" color="EX-red" />
    <link srcID="12297" trgID="8236" rel="pRr" directed="false" shadow="true" shadowCol="145220" srcRow="4604" trgRow="1460" color="EX-dark-orange" />
    <link srcID="8693" trgID="12297" rel="pRr" directed="false" shadow="true" shadowCol="145221" srcRow="1573" trgRow="4604" color="EX-dark-gray-purple" />
    <link srcID="8557" trgID="12297" rel="pRr" directed="false" shadow="true" shadowCol="145222" srcRow="1593" trgRow="4604" color="EX-cyan" />
    <link srcID="12297" trgID="9049" rel="pRr" directed="false" shadow="true" shadowCol="145223" srcRow="4604" trgRow="1626" color="EX-yellow-orange" />
    <link srcID="12297" trgID="9543" rel="pRr" directed="false" shadow="true" shadowCol="145224" srcRow="4604" trgRow="1770" color="EX-pure-blue" />
    <link srcID="12297" trgID="9629" rel="pRr" directed="false" shadow="true" shadowCol="145225" srcRow="4604" trgRow="1821" color="EX-dark-yellow-green" />
    <link srcID="11251" trgID="9654" rel="pRr" directed="false" shadow="true" shadowCol="145226" srcRow="4605" trgRow="681" color="EX-dark-magenta" />
    <link srcID="11251" trgID="9387" rel="pRr" directed="false" shadow="true" shadowCol="145227" srcRow="4605" trgRow="692" color="EX-dark-green" />
    <link srcID="10156" trgID="11251" rel="pRr" directed="false" shadow="true" shadowCol="145228" srcRow="693" trgRow="4605" color="EX-blue-magenta" />
    <link srcID="9608" trgID="11251" rel="pRr" directed="false" shadow="true" shadowCol="145229" srcRow="701" trgRow="4605" color="EX-yellow-green" />
    <link srcID="8436" trgID="11251" rel="pRr" directed="false" shadow="true" shadowCol="145230" srcRow="767" trgRow="4605" color="EX-magenta" />
    <link srcID="11251" trgID="8818" rel="pRr" directed="false" shadow="true" shadowCol="145231" srcRow="4605" trgRow="887" color="EX-green" />
    <link srcID="10274" trgID="11251" rel="pRr" directed="false" shadow="true" shadowCol="145232" srcRow="1418" trgRow="4605" color="EX-yellow" />
    <link srcID="11251" trgID="9656" rel="pRr" directed="false" shadow="true" shadowCol="145233" srcRow="4605" trgRow="2004" color="EX-purple" />
    <link srcID="11251" trgID="10042" rel="pRr" directed="false" shadow="true" shadowCol="145234" srcRow="4605" trgRow="2079" color="EX-dark-purple" />
    <link srcID="9654" trgID="12798" rel="pRr" directed="false" shadow="true" shadowCol="145235" srcRow="681" trgRow="4606" color="EX-dark-red" />
    <link srcID="12798" trgID="10547" rel="pRr" directed="false" shadow="true" shadowCol="145236" srcRow="4606" trgRow="1223" color="EX-pale-green" />
    <link srcID="8421" trgID="12798" rel="pRr" directed="false" shadow="true" shadowCol="145237" srcRow="1417" trgRow="4606" color="EX-pale-blue" />
    <link srcID="10274" trgID="12798" rel="pRr" directed="false" shadow="true" shadowCol="145238" srcRow="1418" trgRow="4606" color="EX-dark-tan" />
    <link srcID="9830" trgID="12798" rel="pRr" directed="false" shadow="true" shadowCol="145239" srcRow="1580" trgRow="4606" color="EX-pale-blue-magenta" />
    <link srcID="9668" trgID="12798" rel="pRr" directed="false" shadow="true" shadowCol="145240" srcRow="1888" trgRow="4606" color="EX-pale-yellow orange" />
    <link srcID="12798" trgID="10319" rel="pRr" directed="false" shadow="true" shadowCol="145241" srcRow="4606" trgRow="1998" color="EX-medium-magenta" />
    <link srcID="9654" trgID="12420" rel="pRr" directed="false" shadow="true" shadowCol="145242" srcRow="681" trgRow="4607" color="EX-pale-red" />
    <link srcID="12420" trgID="8607" rel="pRr" directed="false" shadow="true" shadowCol="145243" srcRow="4607" trgRow="843" color="EX-pale-cyan" />
    <link srcID="12420" trgID="10520" rel="pRr" directed="false" shadow="true" shadowCol="145244" srcRow="4607" trgRow="1083" color="EX-pale-yellow-green" />
    <link srcID="8693" trgID="12420" rel="pRr" directed="false" shadow="true" shadowCol="145245" srcRow="1573" trgRow="4607" color="EX-pale-purple" />
    <link srcID="12420" trgID="9672" rel="pRr" directed="false" shadow="true" shadowCol="145246" srcRow="4607" trgRow="1668" color="EX-pale-magenta" />
    <link srcID="8533" trgID="12420" rel="pRr" directed="false" shadow="true" shadowCol="145247" srcRow="1743" trgRow="4607" color="EX-pale-red-orange" />
    <link srcID="12420" trgID="8637" rel="pRr" directed="false" shadow="true" shadowCol="145248" srcRow="4607" trgRow="1805" color="EX-blue" />
    <link srcID="9551" trgID="12420" rel="pRr" directed="false" shadow="true" shadowCol="145249" srcRow="1834" trgRow="4607" color="EX-orange" />
    <link srcID="8988" trgID="12420" rel="pRr" directed="false" shadow="true" shadowCol="145250" srcRow="2172" trgRow="4607" color="EX-dark-cyan" />
    <link srcID="9654" trgID="13038" rel="pRr" directed="false" shadow="true" shadowCol="145251" srcRow="681" trgRow="4608" color="EX-red" />
    <link srcID="13038" trgID="8281" rel="pRr" directed="false" shadow="true" shadowCol="145252" srcRow="4608" trgRow="880" color="EX-dark-orange" />
    <link srcID="13038" trgID="10246" rel="pRr" directed="false" shadow="true" shadowCol="145253" srcRow="4608" trgRow="1471" color="EX-dark-gray-purple" />
    <link srcID="13038" trgID="8294" rel="pRr" directed="false" shadow="true" shadowCol="145254" srcRow="4608" trgRow="1525" color="EX-cyan" />
    <link srcID="8927" trgID="13038" rel="pRr" directed="false" shadow="true" shadowCol="145255" srcRow="1548" trgRow="4608" color="EX-yellow-orange" />
    <link srcID="9483" trgID="13038" rel="pRr" directed="false" shadow="true" shadowCol="145256" srcRow="1557" trgRow="4608" color="EX-pure-blue" />
    <link srcID="13038" trgID="9217" rel="pRr" directed="false" shadow="true" shadowCol="145257" srcRow="4608" trgRow="1590" color="EX-dark-yellow-green" />
    <link srcID="10244" trgID="13038" rel="pRr" directed="false" shadow="true" shadowCol="145258" srcRow="1625" trgRow="4608" color="EX-dark-magenta" />
    <link srcID="8667" trgID="13038" rel="pRr" directed="false" shadow="true" shadowCol="145259" srcRow="1792" trgRow="4608" color="EX-dark-green" />
    <link srcID="9654" trgID="11654" rel="pRr" directed="false" shadow="true" shadowCol="145260" srcRow="681" trgRow="4609" color="EX-blue-magenta" />
    <link srcID="9608" trgID="11654" rel="pRr" directed="false" shadow="true" shadowCol="145261" srcRow="701" trgRow="4609" color="EX-yellow-green" />
    <link srcID="11654" trgID="8653" rel="pRr" directed="false" shadow="true" shadowCol="145262" srcRow="4609" trgRow="1002" color="EX-magenta" />
    <link srcID="9223" trgID="11654" rel="pRr" directed="false" shadow="true" shadowCol="145263" srcRow="1643" trgRow="4609" color="EX-green" />
    <link srcID="11654" trgID="10583" rel="pRr" directed="false" shadow="true" shadowCol="145264" srcRow="4609" trgRow="1856" color="EX-yellow" />
    <link srcID="8871" trgID="11654" rel="pRr" directed="false" shadow="true" shadowCol="145265" srcRow="1961" trgRow="4609" color="EX-purple" />
    <link srcID="8535" trgID="11654" rel="pRr" directed="false" shadow="true" shadowCol="145266" srcRow="1962" trgRow="4609" color="EX-dark-purple" />
    <link srcID="8812" trgID="11654" rel="pRr" directed="false" shadow="true" shadowCol="145267" srcRow="2078" trgRow="4609" color="EX-dark-red" />
    <link srcID="9654" trgID="12413" rel="pRr" directed="false" shadow="true" shadowCol="145268" srcRow="681" trgRow="4610" color="EX-pale-green" />
    <link srcID="12413" trgID="8506" rel="pRr" directed="false" shadow="true" shadowCol="145269" srcRow="4610" trgRow="1200" color="EX-pale-blue" />
    <link srcID="12413" trgID="8447" rel="pRr" directed="false" shadow="true" shadowCol="145270" srcRow="4610" trgRow="1415" color="EX-dark-tan" />
    <link srcID="10387" trgID="12413" rel="pRr" directed="false" shadow="true" shadowCol="145271" srcRow="1574" trgRow="4610" color="EX-pale-blue-magenta" />
    <link srcID="9305" trgID="12413" rel="pRr" directed="false" shadow="true" shadowCol="145272" srcRow="1592" trgRow="4610" color="EX-pale-yellow orange" />
    <link srcID="12413" trgID="9745" rel="pRr" directed="false" shadow="true" shadowCol="145273" srcRow="4610" trgRow="1600" color="EX-medium-magenta" />
    <link srcID="12413" trgID="9635" rel="pRr" directed="false" shadow="true" shadowCol="145274" srcRow="4610" trgRow="1762" color="EX-pale-red" />
    <link srcID="9312" trgID="12413" rel="pRr" directed="false" shadow="true" shadowCol="145275" srcRow="2182" trgRow="4610" color="EX-pale-cyan" />
    <link srcID="9654" trgID="11670" rel="pRr" directed="false" shadow="true" shadowCol="145276" srcRow="681" trgRow="4611" color="EX-pale-yellow-green" />
    <link srcID="9608" trgID="11670" rel="pRr" directed="false" shadow="true" shadowCol="145277" srcRow="701" trgRow="4611" color="EX-pale-purple" />
    <link srcID="8468" trgID="11670" rel="pRr" directed="false" shadow="true" shadowCol="145278" srcRow="779" trgRow="4611" color="EX-pale-magenta" />
    <link srcID="10034" trgID="11670" rel="pRr" directed="false" shadow="true" shadowCol="145279" srcRow="872" trgRow="4611" color="EX-pale-red-orange" />
    <link srcID="8235" trgID="11670" rel="pRr" directed="false" shadow="true" shadowCol="145280" srcRow="1068" trgRow="4611" color="EX-blue" />
    <link srcID="11670" trgID="9554" rel="pRr" directed="false" shadow="true" shadowCol="145281" srcRow="4611" trgRow="1206" color="EX-orange" />
    <link srcID="10281" trgID="11670" rel="pRr" directed="false" shadow="true" shadowCol="145282" srcRow="1766" trgRow="4611" color="EX-dark-cyan" />
    <link srcID="9786" trgID="11670" rel="pRr" directed="false" shadow="true" shadowCol="145283" srcRow="1903" trgRow="4611" color="EX-red" />
    <link srcID="11670" trgID="8244" rel="pRr" directed="false" shadow="true" shadowCol="145284" srcRow="4611" trgRow="1976" color="EX-dark-orange" />
    <link srcID="9654" trgID="12891" rel="pRr" directed="false" shadow="true" shadowCol="145285" srcRow="681" trgRow="4612" color="EX-dark-gray-purple" />
    <link srcID="10549" trgID="12891" rel="pRr" directed="false" shadow="true" shadowCol="145286" srcRow="840" trgRow="4612" color="EX-cyan" />
    <link srcID="12891" trgID="9433" rel="pRr" directed="false" shadow="true" shadowCol="145287" srcRow="4612" trgRow="851" color="EX-yellow-orange" />
    <link srcID="12891" trgID="9021" rel="pRr" directed="false" shadow="true" shadowCol="145288" srcRow="4612" trgRow="1236" color="EX-pure-blue" />
    <link srcID="8693" trgID="12891" rel="pRr" directed="false" shadow="true" shadowCol="145289" srcRow="1573" trgRow="4612" color="EX-dark-yellow-green" />
    <link srcID="9223" trgID="12891" rel="pRr" directed="false" shadow="true" shadowCol="145290" srcRow="1643" trgRow="4612" color="EX-dark-magenta" />
    <link srcID="12891" trgID="9482" rel="pRr" directed="false" shadow="true" shadowCol="145291" srcRow="4612" trgRow="2256" color="EX-dark-green" />
    <link srcID="9654" trgID="10612" rel="pRr" directed="false" shadow="true" shadowCol="145292" srcRow="681" trgRow="4613" color="EX-blue-magenta" />
    <link srcID="9409" trgID="10612" rel="pRr" directed="false" shadow="true" shadowCol="145293" srcRow="695" trgRow="4613" color="EX-yellow-green" />
    <link srcID="8313" trgID="10612" rel="pRr" directed="false" shadow="true" shadowCol="145294" srcRow="754" trgRow="4613" color="EX-magenta" />
    <link srcID="9659" trgID="10612" rel="pRr" directed="false" shadow="true" shadowCol="145295" srcRow="836" trgRow="4613" color="EX-green" />
    <link srcID="10612" trgID="8236" rel="pRr" directed="false" shadow="true" shadowCol="145296" srcRow="4613" trgRow="1460" color="EX-yellow" />
    <link srcID="8961" trgID="10612" rel="pRr" directed="false" shadow="true" shadowCol="145297" srcRow="2261" trgRow="4613" color="EX-purple" />
    <link srcID="9654" trgID="12306" rel="pRr" directed="false" shadow="true" shadowCol="145298" srcRow="681" trgRow="4614" color="EX-dark-purple" />
    <link srcID="12306" trgID="9499" rel="pRr" directed="false" shadow="true" shadowCol="145299" srcRow="4614" trgRow="845" color="EX-dark-red" />
    <link srcID="12306" trgID="9203" rel="pRr" directed="false" shadow="true" shadowCol="145300" srcRow="4614" trgRow="1361" color="EX-pale-green" />
    <link srcID="12306" trgID="8447" rel="pRr" directed="false" shadow="true" shadowCol="145301" srcRow="4614" trgRow="1415" color="EX-pale-blue" />
    <link srcID="12306" trgID="8562" rel="pRr" directed="false" shadow="true" shadowCol="145302" srcRow="4614" trgRow="1446" color="EX-dark-tan" />
    <link srcID="9320" trgID="12306" rel="pRr" directed="false" shadow="true" shadowCol="145303" srcRow="1559" trgRow="4614" color="EX-pale-blue-magenta" />
    <link srcID="12306" trgID="10253" rel="pRr" directed="false" shadow="true" shadowCol="145304" srcRow="4614" trgRow="1663" color="EX-pale-yellow orange" />
    <link srcID="12306" trgID="8638" rel="pRr" directed="false" shadow="true" shadowCol="145305" srcRow="4614" trgRow="1717" color="EX-medium-magenta" />
    <link srcID="9285" trgID="12306" rel="pRr" directed="false" shadow="true" shadowCol="145306" srcRow="2070" trgRow="4614" color="EX-pale-red" />
    <link srcID="12306" trgID="9198" rel="pRr" directed="false" shadow="true" shadowCol="145307" srcRow="4614" trgRow="2154" color="EX-pale-cyan" />
    <link srcID="9654" trgID="13228" rel="pRr" directed="false" shadow="true" shadowCol="145308" srcRow="681" trgRow="4615" color="EX-pale-yellow-green" />
    <link srcID="9387" trgID="13228" rel="pRr" directed="false" shadow="true" shadowCol="145309" srcRow="692" trgRow="4615" color="EX-pale-purple" />
    <link srcID="9608" trgID="13228" rel="pRr" directed="false" shadow="true" shadowCol="145310" srcRow="701" trgRow="4615" color="EX-pale-magenta" />
    <link srcID="13228" trgID="10269" rel="pRr" directed="false" shadow="true" shadowCol="145311" srcRow="4615" trgRow="822" color="EX-pale-red-orange" />
    <link srcID="13228" trgID="8447" rel="pRr" directed="false" shadow="true" shadowCol="145312" srcRow="4615" trgRow="1415" color="EX-blue" />
    <link srcID="13228" trgID="8462" rel="pRr" directed="false" shadow="true" shadowCol="145313" srcRow="4615" trgRow="1472" color="EX-orange" />
    <link srcID="9483" trgID="13228" rel="pRr" directed="false" shadow="true" shadowCol="145314" srcRow="1557" trgRow="4615" color="EX-dark-cyan" />
    <link srcID="8693" trgID="13228" rel="pRr" directed="false" shadow="true" shadowCol="145315" srcRow="1573" trgRow="4615" color="EX-red" />
    <link srcID="8533" trgID="13228" rel="pRr" directed="false" shadow="true" shadowCol="145316" srcRow="1743" trgRow="4615" color="EX-dark-orange" />
    <link srcID="13228" trgID="8637" rel="pRr" directed="false" shadow="true" shadowCol="145317" srcRow="4615" trgRow="1805" color="EX-dark-gray-purple" />
    <link srcID="8871" trgID="13228" rel="pRr" directed="false" shadow="true" shadowCol="145318" srcRow="1961" trgRow="4615" color="EX-cyan" />
    <link srcID="9654" trgID="13975" rel="pRr" directed="false" shadow="true" shadowCol="145319" srcRow="681" trgRow="4616" color="EX-yellow-orange" />
    <link srcID="13975" trgID="8479" rel="pRr" directed="false" shadow="true" shadowCol="145320" srcRow="4616" trgRow="710" color="EX-pure-blue" />
    <link srcID="13975" trgID="10009" rel="pRr" directed="false" shadow="true" shadowCol="145321" srcRow="4616" trgRow="726" color="EX-dark-yellow-green" />
    <link srcID="13975" trgID="9765" rel="pRr" directed="false" shadow="true" shadowCol="145322" srcRow="4616" trgRow="748" color="EX-dark-magenta" />
    <link srcID="13975" trgID="9497" rel="pRr" directed="false" shadow="true" shadowCol="145323" srcRow="4616" trgRow="803" color="EX-dark-green" />
    <link srcID="9544" trgID="13975" rel="pRr" directed="false" shadow="true" shadowCol="145324" srcRow="810" trgRow="4616" color="EX-blue-magenta" />
    <link srcID="8410" trgID="13975" rel="pRr" directed="false" shadow="true" shadowCol="145325" srcRow="1556" trgRow="4616" color="EX-yellow-green" />
    <link srcID="9483" trgID="13975" rel="pRr" directed="false" shadow="true" shadowCol="145326" srcRow="1557" trgRow="4616" color="EX-magenta" />
    <link srcID="13975" trgID="10081" rel="pRr" directed="false" shadow="true" shadowCol="145327" srcRow="4616" trgRow="1579" color="EX-green" />
    <link srcID="10380" trgID="13975" rel="pRr" directed="false" shadow="true" shadowCol="145328" srcRow="1608" trgRow="4616" color="EX-yellow" />
    <link srcID="9215" trgID="13975" rel="pRr" directed="false" shadow="true" shadowCol="145329" srcRow="1664" trgRow="4616" color="EX-purple" />
    <link srcID="13975" trgID="9670" rel="pRr" directed="false" shadow="true" shadowCol="145330" srcRow="4616" trgRow="2135" color="EX-dark-purple" />
    <link srcID="9654" trgID="10885" rel="pRr" directed="false" shadow="true" shadowCol="145331" srcRow="681" trgRow="4617" color="EX-dark-red" />
    <link srcID="9421" trgID="10885" rel="pRr" directed="false" shadow="true" shadowCol="145332" srcRow="760" trgRow="4617" color="EX-pale-green" />
    <link srcID="10885" trgID="9203" rel="pRr" directed="false" shadow="true" shadowCol="145333" srcRow="4617" trgRow="1361" color="EX-pale-blue" />
    <link srcID="10885" trgID="8447" rel="pRr" directed="false" shadow="true" shadowCol="145334" srcRow="4617" trgRow="1415" color="EX-dark-tan" />
    <link srcID="10885" trgID="8997" rel="pRr" directed="false" shadow="true" shadowCol="145335" srcRow="4617" trgRow="1522" color="EX-pale-blue-magenta" />
    <link srcID="8410" trgID="10885" rel="pRr" directed="false" shadow="true" shadowCol="145336" srcRow="1556" trgRow="4617" color="EX-pale-yellow orange" />
    <link srcID="10885" trgID="9217" rel="pRr" directed="false" shadow="true" shadowCol="145337" srcRow="4617" trgRow="1590" color="EX-medium-magenta" />
    <link srcID="8921" trgID="10885" rel="pRr" directed="false" shadow="true" shadowCol="145338" srcRow="1980" trgRow="4617" color="EX-pale-red" />
    <link srcID="9654" trgID="13305" rel="pRr" directed="false" shadow="true" shadowCol="145339" srcRow="681" trgRow="4618" color="EX-pale-cyan" />
    <link srcID="9608" trgID="13305" rel="pRr" directed="false" shadow="true" shadowCol="145340" srcRow="701" trgRow="4618" color="EX-pale-yellow-green" />
    <link srcID="8350" trgID="13305" rel="pRr" directed="false" shadow="true" shadowCol="145341" srcRow="704" trgRow="4618" color="EX-pale-purple" />
    <link srcID="13305" trgID="8281" rel="pRr" directed="false" shadow="true" shadowCol="145342" srcRow="4618" trgRow="880" color="EX-pale-magenta" />
    <link srcID="9320" trgID="13305" rel="pRr" directed="false" shadow="true" shadowCol="145343" srcRow="1559" trgRow="4618" color="EX-pale-red-orange" />
    <link srcID="8693" trgID="13305" rel="pRr" directed="false" shadow="true" shadowCol="145344" srcRow="1573" trgRow="4618" color="EX-blue" />
    <link srcID="10380" trgID="13305" rel="pRr" directed="false" shadow="true" shadowCol="145345" srcRow="1608" trgRow="4618" color="EX-orange" />
    <link srcID="8533" trgID="13305" rel="pRr" directed="false" shadow="true" shadowCol="145346" srcRow="1743" trgRow="4618" color="EX-dark-cyan" />
    <link srcID="13305" trgID="8637" rel="pRr" directed="false" shadow="true" shadowCol="145347" srcRow="4618" trgRow="1805" color="EX-red" />
    <link srcID="8871" trgID="13305" rel="pRr" directed="false" shadow="true" shadowCol="145348" srcRow="1961" trgRow="4618" color="EX-dark-orange" />
    <link srcID="8650" trgID="13305" rel="pRr" directed="false" shadow="true" shadowCol="145349" srcRow="2156" trgRow="4618" color="EX-dark-gray-purple" />
    <link srcID="9654" trgID="13324" rel="pRr" directed="false" shadow="true" shadowCol="145350" srcRow="681" trgRow="4619" color="EX-cyan" />
    <link srcID="9027" trgID="13324" rel="pRr" directed="false" shadow="true" shadowCol="145351" srcRow="687" trgRow="4619" color="EX-yellow-orange" />
    <link srcID="9990" trgID="13324" rel="pRr" directed="false" shadow="true" shadowCol="145352" srcRow="688" trgRow="4619" color="EX-pure-blue" />
    <link srcID="9855" trgID="13324" rel="pRr" directed="false" shadow="true" shadowCol="145353" srcRow="776" trgRow="4619" color="EX-dark-yellow-green" />
    <link srcID="13324" trgID="8484" rel="pRr" directed="false" shadow="true" shadowCol="145354" srcRow="4619" trgRow="827" color="EX-dark-magenta" />
    <link srcID="13324" trgID="8943" rel="pRr" directed="false" shadow="true" shadowCol="145355" srcRow="4619" trgRow="1351" color="EX-dark-green" />
    <link srcID="13324" trgID="8236" rel="pRr" directed="false" shadow="true" shadowCol="145356" srcRow="4619" trgRow="1460" color="EX-blue-magenta" />
    <link srcID="8693" trgID="13324" rel="pRr" directed="false" shadow="true" shadowCol="145357" srcRow="1573" trgRow="4619" color="EX-yellow-green" />
    <link srcID="13324" trgID="8582" rel="pRr" directed="false" shadow="true" shadowCol="145358" srcRow="4619" trgRow="2150" color="EX-magenta" />
    <link srcID="9654" trgID="12164" rel="pRr" directed="false" shadow="true" shadowCol="145359" srcRow="681" trgRow="4620" color="EX-green" />
    <link srcID="9387" trgID="12164" rel="pRr" directed="false" shadow="true" shadowCol="145360" srcRow="692" trgRow="4620" color="EX-yellow" />
    <link srcID="9608" trgID="12164" rel="pRr" directed="false" shadow="true" shadowCol="145361" srcRow="701" trgRow="4620" color="EX-purple" />
    <link srcID="8744" trgID="12164" rel="pRr" directed="false" shadow="true" shadowCol="145362" srcRow="1106" trgRow="4620" color="EX-dark-purple" />
    <link srcID="10389" trgID="12164" rel="pRr" directed="false" shadow="true" shadowCol="145363" srcRow="1121" trgRow="4620" color="EX-dark-red" />
    <link srcID="12164" trgID="8506" rel="pRr" directed="false" shadow="true" shadowCol="145364" srcRow="4620" trgRow="1200" color="EX-pale-green" />
    <link srcID="9291" trgID="12164" rel="pRr" directed="false" shadow="true" shadowCol="145365" srcRow="1214" trgRow="4620" color="EX-pale-blue" />
    <link srcID="12164" trgID="8447" rel="pRr" directed="false" shadow="true" shadowCol="145366" srcRow="4620" trgRow="1415" color="EX-dark-tan" />
    <link srcID="9781" trgID="12164" rel="pRr" directed="false" shadow="true" shadowCol="145367" srcRow="1419" trgRow="4620" color="EX-pale-blue-magenta" />
    <link srcID="9654" trgID="12475" rel="pRr" directed="false" shadow="true" shadowCol="145368" srcRow="681" trgRow="4621" color="EX-pale-yellow orange" />
    <link srcID="9608" trgID="12475" rel="pRr" directed="false" shadow="true" shadowCol="145369" srcRow="701" trgRow="4621" color="EX-medium-magenta" />
    <link srcID="9404" trgID="12475" rel="pRr" directed="false" shadow="true" shadowCol="145370" srcRow="780" trgRow="4621" color="EX-pale-red" />
    <link srcID="8495" trgID="12475" rel="pRr" directed="false" shadow="true" shadowCol="145371" srcRow="808" trgRow="4621" color="EX-pale-cyan" />
    <link srcID="8997" trgID="12475" rel="pRr" directed="false" shadow="true" shadowCol="145372" srcRow="1522" trgRow="4621" color="EX-pale-yellow-green" />
    <link srcID="8533" trgID="12475" rel="pRr" directed="false" shadow="true" shadowCol="145373" srcRow="1743" trgRow="4621" color="EX-pale-purple" />
    <link srcID="10588" trgID="12475" rel="pRr" directed="false" shadow="true" shadowCol="145374" srcRow="1779" trgRow="4621" color="EX-pale-magenta" />
    <link srcID="8637" trgID="12475" rel="pRr" directed="false" shadow="true" shadowCol="145375" srcRow="1805" trgRow="4621" color="EX-pale-red-orange" />
    <link srcID="9342" trgID="12475" rel="pRr" directed="false" shadow="true" shadowCol="145376" srcRow="1807" trgRow="4621" color="EX-blue" />
    <link srcID="9977" trgID="12475" rel="pRr" directed="false" shadow="true" shadowCol="145377" srcRow="1854" trgRow="4621" color="EX-orange" />
    <link srcID="8535" trgID="12475" rel="pRr" directed="false" shadow="true" shadowCol="145378" srcRow="1962" trgRow="4621" color="EX-dark-cyan" />
    <link srcID="9654" trgID="11120" rel="pRr" directed="false" shadow="true" shadowCol="145379" srcRow="681" trgRow="4622" color="EX-red" />
    <link srcID="9608" trgID="11120" rel="pRr" directed="false" shadow="true" shadowCol="145380" srcRow="701" trgRow="4622" color="EX-dark-orange" />
    <link srcID="8743" trgID="11120" rel="pRr" directed="false" shadow="true" shadowCol="145381" srcRow="733" trgRow="4622" color="EX-dark-gray-purple" />
    <link srcID="8266" trgID="11120" rel="pRr" directed="false" shadow="true" shadowCol="145382" srcRow="833" trgRow="4622" color="EX-cyan" />
    <link srcID="9062" trgID="11120" rel="pRr" directed="false" shadow="true" shadowCol="145383" srcRow="1224" trgRow="4622" color="EX-yellow-orange" />
    <link srcID="9305" trgID="11120" rel="pRr" directed="false" shadow="true" shadowCol="145384" srcRow="1592" trgRow="4622" color="EX-pure-blue" />
    <link srcID="10272" trgID="11120" rel="pRr" directed="false" shadow="true" shadowCol="145385" srcRow="1711" trgRow="4622" color="EX-dark-yellow-green" />
    <link srcID="9753" trgID="11120" rel="pRr" directed="false" shadow="true" shadowCol="145386" srcRow="1778" trgRow="4622" color="EX-dark-magenta" />
    <link srcID="8734" trgID="11120" rel="pRr" directed="false" shadow="true" shadowCol="145387" srcRow="1925" trgRow="4622" color="EX-dark-green" />
    <link srcID="10479" trgID="11120" rel="pRr" directed="false" shadow="true" shadowCol="145388" srcRow="1937" trgRow="4622" color="EX-blue-magenta" />
    <link srcID="9294" trgID="11120" rel="pRr" directed="false" shadow="true" shadowCol="145389" srcRow="2187" trgRow="4622" color="EX-yellow-green" />
    <link srcID="9654" trgID="13940" rel="pRr" directed="false" shadow="true" shadowCol="145390" srcRow="681" trgRow="4623" color="EX-magenta" />
    <link srcID="10511" trgID="13940" rel="pRr" directed="false" shadow="true" shadowCol="145391" srcRow="716" trgRow="4623" color="EX-green" />
    <link srcID="10024" trgID="13940" rel="pRr" directed="false" shadow="true" shadowCol="145392" srcRow="773" trgRow="4623" color="EX-yellow" />
    <link srcID="9317" trgID="13940" rel="pRr" directed="false" shadow="true" shadowCol="145393" srcRow="862" trgRow="4623" color="EX-purple" />
    <link srcID="8362" trgID="13940" rel="pRr" directed="false" shadow="true" shadowCol="145394" srcRow="864" trgRow="4623" color="EX-dark-purple" />
    <link srcID="10204" trgID="13940" rel="pRr" directed="false" shadow="true" shadowCol="145395" srcRow="876" trgRow="4623" color="EX-dark-red" />
    <link srcID="9556" trgID="13940" rel="pRr" directed="false" shadow="true" shadowCol="145396" srcRow="1005" trgRow="4623" color="EX-pale-green" />
    <link srcID="9418" trgID="13940" rel="pRr" directed="false" shadow="true" shadowCol="145397" srcRow="1159" trgRow="4623" color="EX-pale-blue" />
    <link srcID="10274" trgID="13940" rel="pRr" directed="false" shadow="true" shadowCol="145398" srcRow="1418" trgRow="4623" color="EX-dark-tan" />
    <link srcID="10246" trgID="13940" rel="pRr" directed="false" shadow="true" shadowCol="145399" srcRow="1471" trgRow="4623" color="EX-pale-blue-magenta" />
    <link srcID="8473" trgID="13940" rel="pRr" directed="false" shadow="true" shadowCol="145400" srcRow="1616" trgRow="4623" color="EX-pale-yellow orange" />
    <link srcID="9223" trgID="13940" rel="pRr" directed="false" shadow="true" shadowCol="145401" srcRow="1643" trgRow="4623" color="EX-medium-magenta" />
    <link srcID="9654" trgID="12545" rel="pRr" directed="false" shadow="true" shadowCol="145402" srcRow="681" trgRow="4624" color="EX-pale-red" />
    <link srcID="9608" trgID="12545" rel="pRr" directed="false" shadow="true" shadowCol="145403" srcRow="701" trgRow="4624" color="EX-pale-cyan" />
    <link srcID="8831" trgID="12545" rel="pRr" directed="false" shadow="true" shadowCol="145404" srcRow="1209" trgRow="4624" color="EX-pale-yellow-green" />
    <link srcID="8236" trgID="12545" rel="pRr" directed="false" shadow="true" shadowCol="145405" srcRow="1460" trgRow="4624" color="EX-pale-purple" />
    <link srcID="9483" trgID="12545" rel="pRr" directed="false" shadow="true" shadowCol="145406" srcRow="1557" trgRow="4624" color="EX-pale-magenta" />
    <link srcID="8962" trgID="12545" rel="pRr" directed="false" shadow="true" shadowCol="145407" srcRow="2273" trgRow="4624" color="EX-pale-red-orange" />
    <link srcID="9654" trgID="10720" rel="pRr" directed="false" shadow="true" shadowCol="145408" srcRow="681" trgRow="4625" color="EX-blue" />
    <link srcID="8369" trgID="10720" rel="pRr" directed="false" shadow="true" shadowCol="145409" srcRow="806" trgRow="4625" color="EX-orange" />
    <link srcID="8495" trgID="10720" rel="pRr" directed="false" shadow="true" shadowCol="145410" srcRow="808" trgRow="4625" color="EX-dark-cyan" />
    <link srcID="9329" trgID="10720" rel="pRr" directed="false" shadow="true" shadowCol="145411" srcRow="1368" trgRow="4625" color="EX-red" />
    <link srcID="8236" trgID="10720" rel="pRr" directed="false" shadow="true" shadowCol="145412" srcRow="1460" trgRow="4625" color="EX-dark-orange" />
    <link srcID="8410" trgID="10720" rel="pRr" directed="false" shadow="true" shadowCol="145413" srcRow="1556" trgRow="4625" color="EX-dark-gray-purple" />
    <link srcID="9279" trgID="10720" rel="pRr" directed="false" shadow="true" shadowCol="145414" srcRow="1615" trgRow="4625" color="EX-cyan" />
    <link srcID="10001" trgID="10720" rel="pRr" directed="false" shadow="true" shadowCol="145415" srcRow="1617" trgRow="4625" color="EX-yellow-orange" />
    <link srcID="9223" trgID="10720" rel="pRr" directed="false" shadow="true" shadowCol="145416" srcRow="1643" trgRow="4625" color="EX-pure-blue" />
    <link srcID="9342" trgID="10720" rel="pRr" directed="false" shadow="true" shadowCol="145417" srcRow="1807" trgRow="4625" color="EX-dark-yellow-green" />
    <link srcID="9237" trgID="10720" rel="pRr" directed="false" shadow="true" shadowCol="145418" srcRow="1990" trgRow="4625" color="EX-dark-magenta" />
    <link srcID="10945" trgID="9654" rel="pRr" directed="false" shadow="true" shadowCol="145419" srcRow="4626" trgRow="681" color="EX-dark-green" />
    <link srcID="10945" trgID="9643" rel="pRr" directed="false" shadow="true" shadowCol="145420" srcRow="4626" trgRow="1144" color="EX-blue-magenta" />
    <link srcID="10945" trgID="8533" rel="pRr" directed="false" shadow="true" shadowCol="145421" srcRow="4626" trgRow="1743" color="EX-yellow-green" />
    <link srcID="10945" trgID="9776" rel="pRr" directed="false" shadow="true" shadowCol="145422" srcRow="4626" trgRow="1803" color="EX-magenta" />
    <link srcID="10945" trgID="8637" rel="pRr" directed="false" shadow="true" shadowCol="145423" srcRow="4626" trgRow="1805" color="EX-green" />
    <link srcID="10945" trgID="8871" rel="pRr" directed="false" shadow="true" shadowCol="145424" srcRow="4626" trgRow="1961" color="EX-yellow" />
    <link srcID="10945" trgID="9129" rel="pRr" directed="false" shadow="true" shadowCol="145425" srcRow="4626" trgRow="2069" color="EX-purple" />
    <link srcID="10945" trgID="9185" rel="pRr" directed="false" shadow="true" shadowCol="145426" srcRow="4626" trgRow="2071" color="EX-dark-purple" />
    <link srcID="13173" trgID="9654" rel="pRr" directed="false" shadow="true" shadowCol="145427" srcRow="4627" trgRow="681" color="EX-dark-red" />
    <link srcID="13173" trgID="9608" rel="pRr" directed="false" shadow="true" shadowCol="145428" srcRow="4627" trgRow="701" color="EX-pale-green" />
    <link srcID="13173" trgID="8356" rel="pRr" directed="false" shadow="true" shadowCol="145429" srcRow="4627" trgRow="949" color="EX-pale-blue" />
    <link srcID="13173" trgID="9591" rel="pRr" directed="false" shadow="true" shadowCol="145430" srcRow="4627" trgRow="1128" color="EX-dark-tan" />
    <link srcID="8693" trgID="13173" rel="pRr" directed="false" shadow="true" shadowCol="145431" srcRow="1573" trgRow="4627" color="EX-pale-blue-magenta" />
    <link srcID="13173" trgID="10387" rel="pRr" directed="false" shadow="true" shadowCol="145432" srcRow="4627" trgRow="1574" color="EX-pale-yellow orange" />
    <link srcID="13173" trgID="8650" rel="pRr" directed="false" shadow="true" shadowCol="145433" srcRow="4627" trgRow="2156" color="EX-medium-magenta" />
    <link srcID="13173" trgID="8513" rel="pRr" directed="false" shadow="true" shadowCol="145434" srcRow="4627" trgRow="2196" color="EX-pale-red" />
    <link srcID="13992" trgID="9654" rel="pRr" directed="false" shadow="true" shadowCol="145435" srcRow="4628" trgRow="681" color="EX-pale-cyan" />
    <link srcID="13992" trgID="9172" rel="pRr" directed="false" shadow="true" shadowCol="145436" srcRow="4628" trgRow="715" color="EX-pale-yellow-green" />
    <link srcID="13992" trgID="10527" rel="pRr" directed="false" shadow="true" shadowCol="145437" srcRow="4628" trgRow="886" color="EX-pale-purple" />
    <link srcID="13992" trgID="10066" rel="pRr" directed="false" shadow="true" shadowCol="145438" srcRow="4628" trgRow="1220" color="EX-pale-magenta" />
    <link srcID="13992" trgID="9320" rel="pRr" directed="false" shadow="true" shadowCol="145439" srcRow="4628" trgRow="1559" color="EX-pale-red-orange" />
    <link srcID="13992" trgID="8533" rel="pRr" directed="false" shadow="true" shadowCol="145440" srcRow="4628" trgRow="1743" color="EX-blue" />
    <link srcID="13992" trgID="8637" rel="pRr" directed="false" shadow="true" shadowCol="145441" srcRow="4628" trgRow="1805" color="EX-orange" />
    <link srcID="12965" trgID="9654" rel="pRr" directed="false" shadow="true" shadowCol="145442" srcRow="4629" trgRow="681" color="EX-dark-cyan" />
    <link srcID="12965" trgID="10024" rel="pRr" directed="false" shadow="true" shadowCol="145443" srcRow="4629" trgRow="773" color="EX-red" />
    <link srcID="12965" trgID="9945" rel="pRr" directed="false" shadow="true" shadowCol="145444" srcRow="4629" trgRow="785" color="EX-dark-orange" />
    <link srcID="12965" trgID="9470" rel="pRr" directed="false" shadow="true" shadowCol="145445" srcRow="4629" trgRow="941" color="EX-dark-gray-purple" />
    <link srcID="8884" trgID="12965" rel="pRr" directed="false" shadow="true" shadowCol="145446" srcRow="944" trgRow="4629" color="EX-cyan" />
    <link srcID="12965" trgID="10448" rel="pRr" directed="false" shadow="true" shadowCol="145447" srcRow="4629" trgRow="1047" color="EX-yellow-orange" />
    <link srcID="12965" trgID="10446" rel="pRr" directed="false" shadow="true" shadowCol="145448" srcRow="4629" trgRow="1216" color="EX-pure-blue" />
    <link srcID="8927" trgID="12965" rel="pRr" directed="false" shadow="true" shadowCol="145449" srcRow="1548" trgRow="4629" color="EX-dark-yellow-green" />
    <link srcID="12965" trgID="9483" rel="pRr" directed="false" shadow="true" shadowCol="145450" srcRow="4629" trgRow="1557" color="EX-dark-magenta" />
    <link srcID="12965" trgID="10380" rel="pRr" directed="false" shadow="true" shadowCol="145451" srcRow="4629" trgRow="1608" color="EX-dark-green" />
    <link srcID="12965" trgID="9834" rel="pRr" directed="false" shadow="true" shadowCol="145452" srcRow="4629" trgRow="1933" color="EX-blue-magenta" />
    <link srcID="13872" trgID="9654" rel="pRr" directed="false" shadow="true" shadowCol="145453" srcRow="4630" trgRow="681" color="EX-yellow-green" />
    <link srcID="9608" trgID="13872" rel="pRr" directed="false" shadow="true" shadowCol="145454" srcRow="701" trgRow="4630" color="EX-magenta" />
    <link srcID="13872" trgID="9762" rel="pRr" directed="false" shadow="true" shadowCol="145455" srcRow="4630" trgRow="962" color="EX-green" />
    <link srcID="13872" trgID="9742" rel="pRr" directed="false" shadow="true" shadowCol="145456" srcRow="4630" trgRow="1198" color="EX-yellow" />
    <link srcID="13872" trgID="8280" rel="pRr" directed="false" shadow="true" shadowCol="145457" srcRow="4630" trgRow="1312" color="EX-purple" />
    <link srcID="13872" trgID="8236" rel="pRr" directed="false" shadow="true" shadowCol="145458" srcRow="4630" trgRow="1460" color="EX-dark-purple" />
    <link srcID="9320" trgID="13872" rel="pRr" directed="false" shadow="true" shadowCol="145459" srcRow="1559" trgRow="4630" color="EX-dark-red" />
    <link srcID="13872" trgID="8396" rel="pRr" directed="false" shadow="true" shadowCol="145460" srcRow="4630" trgRow="1564" color="EX-pale-green" />
    <link srcID="13872" trgID="9495" rel="pRr" directed="false" shadow="true" shadowCol="145461" srcRow="4630" trgRow="1566" color="EX-pale-blue" />
    <link srcID="13872" trgID="8614" rel="pRr" directed="false" shadow="true" shadowCol="145462" srcRow="4630" trgRow="1849" color="EX-dark-tan" />
    <link srcID="13896" trgID="9654" rel="pRr" directed="false" shadow="true" shadowCol="145463" srcRow="4631" trgRow="681" color="EX-pale-blue-magenta" />
    <link srcID="13896" trgID="10017" rel="pRr" directed="false" shadow="true" shadowCol="145464" srcRow="4631" trgRow="738" color="EX-pale-yellow orange" />
    <link srcID="13896" trgID="9685" rel="pRr" directed="false" shadow="true" shadowCol="145465" srcRow="4631" trgRow="766" color="EX-medium-magenta" />
    <link srcID="13896" trgID="8447" rel="pRr" directed="false" shadow="true" shadowCol="145466" srcRow="4631" trgRow="1415" color="EX-pale-red" />
    <link srcID="13896" trgID="8236" rel="pRr" directed="false" shadow="true" shadowCol="145467" srcRow="4631" trgRow="1460" color="EX-pale-cyan" />
    <link srcID="9320" trgID="13896" rel="pRr" directed="false" shadow="true" shadowCol="145468" srcRow="1559" trgRow="4631" color="EX-pale-yellow-green" />
    <link srcID="13896" trgID="9057" rel="pRr" directed="false" shadow="true" shadowCol="145469" srcRow="4631" trgRow="1606" color="EX-pale-purple" />
    <link srcID="13896" trgID="10380" rel="pRr" directed="false" shadow="true" shadowCol="145470" srcRow="4631" trgRow="1608" color="EX-pale-magenta" />
    <link srcID="13896" trgID="10244" rel="pRr" directed="false" shadow="true" shadowCol="145471" srcRow="4631" trgRow="1625" color="EX-pale-red-orange" />
    <link srcID="13896" trgID="9223" rel="pRr" directed="false" shadow="true" shadowCol="145472" srcRow="4631" trgRow="1643" color="EX-blue" />
    <link srcID="13896" trgID="9879" rel="pRr" directed="false" shadow="true" shadowCol="145473" srcRow="4631" trgRow="2333" color="EX-orange" />
    <link srcID="11658" trgID="9654" rel="pRr" directed="false" shadow="true" shadowCol="145474" srcRow="4632" trgRow="681" color="EX-dark-cyan" />
    <link srcID="8693" trgID="11658" rel="pRr" directed="false" shadow="true" shadowCol="145475" srcRow="1573" trgRow="4632" color="EX-red" />
    <link srcID="11658" trgID="10387" rel="pRr" directed="false" shadow="true" shadowCol="145476" srcRow="4632" trgRow="1574" color="EX-dark-orange" />
    <link srcID="11658" trgID="9131" rel="pRr" directed="false" shadow="true" shadowCol="145477" srcRow="4632" trgRow="1598" color="EX-dark-gray-purple" />
    <link srcID="9300" trgID="11658" rel="pRr" directed="false" shadow="true" shadowCol="145478" srcRow="1776" trgRow="4632" color="EX-cyan" />
    <link srcID="11658" trgID="9713" rel="pRr" directed="false" shadow="true" shadowCol="145479" srcRow="4632" trgRow="2189" color="EX-yellow-orange" />
    <link srcID="12241" trgID="9654" rel="pRr" directed="false" shadow="true" shadowCol="145480" srcRow="4633" trgRow="681" color="EX-pure-blue" />
    <link srcID="12241" trgID="9387" rel="pRr" directed="false" shadow="true" shadowCol="145481" srcRow="4633" trgRow="692" color="EX-dark-yellow-green" />
    <link srcID="9608" trgID="12241" rel="pRr" directed="false" shadow="true" shadowCol="145482" srcRow="701" trgRow="4633" color="EX-dark-magenta" />
    <link srcID="12241" trgID="9959" rel="pRr" directed="false" shadow="true" shadowCol="145483" srcRow="4633" trgRow="1105" color="EX-dark-green" />
    <link srcID="12241" trgID="9994" rel="pRr" directed="false" shadow="true" shadowCol="145484" srcRow="4633" trgRow="2332" color="EX-blue-magenta" />
    <link srcID="12744" trgID="9654" rel="pRr" directed="false" shadow="true" shadowCol="145485" srcRow="4634" trgRow="681" color="EX-yellow-green" />
    <link srcID="9608" trgID="12744" rel="pRr" directed="false" shadow="true" shadowCol="145486" srcRow="701" trgRow="4634" color="EX-magenta" />
    <link srcID="12744" trgID="9349" rel="pRr" directed="false" shadow="true" shadowCol="145487" srcRow="4634" trgRow="788" color="EX-green" />
    <link srcID="12744" trgID="9036" rel="pRr" directed="false" shadow="true" shadowCol="145488" srcRow="4634" trgRow="1243" color="EX-yellow" />
    <link srcID="12744" trgID="8997" rel="pRr" directed="false" shadow="true" shadowCol="145489" srcRow="4634" trgRow="1522" color="EX-purple" />
    <link srcID="12744" trgID="10081" rel="pRr" directed="false" shadow="true" shadowCol="145490" srcRow="4634" trgRow="1579" color="EX-dark-purple" />
    <link srcID="12744" trgID="9305" rel="pRr" directed="false" shadow="true" shadowCol="145491" srcRow="4634" trgRow="1592" color="EX-dark-red" />
    <link srcID="12744" trgID="10272" rel="pRr" directed="false" shadow="true" shadowCol="145492" srcRow="4634" trgRow="1711" color="EX-pale-green" />
    <link srcID="10426" trgID="12744" rel="pRr" directed="false" shadow="true" shadowCol="145493" srcRow="1731" trgRow="4634" color="EX-pale-blue" />
    <link srcID="9503" trgID="12744" rel="pRr" directed="false" shadow="true" shadowCol="145494" srcRow="2163" trgRow="4634" color="EX-dark-tan" />
    <link srcID="12744" trgID="9312" rel="pRr" directed="false" shadow="true" shadowCol="145495" srcRow="4634" trgRow="2182" color="EX-pale-blue-magenta" />
    <link srcID="12598" trgID="9654" rel="pRr" directed="false" shadow="true" shadowCol="145496" srcRow="4635" trgRow="681" color="EX-pale-yellow orange" />
    <link srcID="12598" trgID="9259" rel="pRr" directed="false" shadow="true" shadowCol="145497" srcRow="4635" trgRow="828" color="EX-medium-magenta" />
    <link srcID="12598" trgID="9368" rel="pRr" directed="false" shadow="true" shadowCol="145498" srcRow="4635" trgRow="913" color="EX-pale-red" />
    <link srcID="12598" trgID="10003" rel="pRr" directed="false" shadow="true" shadowCol="145499" srcRow="4635" trgRow="1231" color="EX-pale-cyan" />
    <link srcID="9092" trgID="12598" rel="pRr" directed="false" shadow="true" shadowCol="145500" srcRow="1259" trgRow="4635" color="EX-pale-yellow-green" />
    <link srcID="12598" trgID="8990" rel="pRr" directed="false" shadow="true" shadowCol="145501" srcRow="4635" trgRow="1576" color="EX-pale-purple" />
    <link srcID="12598" trgID="10081" rel="pRr" directed="false" shadow="true" shadowCol="145502" srcRow="4635" trgRow="1579" color="EX-pale-magenta" />
    <link srcID="8415" trgID="12598" rel="pRr" directed="false" shadow="true" shadowCol="145503" srcRow="1758" trgRow="4635" color="EX-pale-red-orange" />
    <link srcID="12598" trgID="9091" rel="pRr" directed="false" shadow="true" shadowCol="145504" srcRow="4635" trgRow="1989" color="EX-blue" />
    <link srcID="12041" trgID="9654" rel="pRr" directed="false" shadow="true" shadowCol="145505" srcRow="4636" trgRow="681" color="EX-orange" />
    <link srcID="12041" trgID="9387" rel="pRr" directed="false" shadow="true" shadowCol="145506" srcRow="4636" trgRow="692" color="EX-dark-cyan" />
    <link srcID="12041" trgID="10156" rel="pRr" directed="false" shadow="true" shadowCol="145507" srcRow="4636" trgRow="693" color="EX-red" />
    <link srcID="12041" trgID="8436" rel="pRr" directed="false" shadow="true" shadowCol="145508" srcRow="4636" trgRow="767" color="EX-dark-orange" />
    <link srcID="12041" trgID="9146" rel="pRr" directed="false" shadow="true" shadowCol="145509" srcRow="4636" trgRow="1183" color="EX-dark-gray-purple" />
    <link srcID="8421" trgID="12041" rel="pRr" directed="false" shadow="true" shadowCol="145510" srcRow="1417" trgRow="4636" color="EX-cyan" />
    <link srcID="12041" trgID="8315" rel="pRr" directed="false" shadow="true" shadowCol="145511" srcRow="4636" trgRow="1537" color="EX-yellow-orange" />
    <link srcID="8693" trgID="12041" rel="pRr" directed="false" shadow="true" shadowCol="145512" srcRow="1573" trgRow="4636" color="EX-pure-blue" />
    <link srcID="10387" trgID="12041" rel="pRr" directed="false" shadow="true" shadowCol="145513" srcRow="1574" trgRow="4636" color="EX-dark-yellow-green" />
    <link srcID="9654" trgID="12442" rel="pRr" directed="false" shadow="true" shadowCol="145514" srcRow="681" trgRow="4637" color="EX-dark-magenta" />
    <link srcID="9019" trgID="12442" rel="pRr" directed="false" shadow="true" shadowCol="145515" srcRow="721" trgRow="4637" color="EX-dark-green" />
    <link srcID="12442" trgID="10527" rel="pRr" directed="false" shadow="true" shadowCol="145516" srcRow="4637" trgRow="886" color="EX-blue-magenta" />
    <link srcID="12442" trgID="8792" rel="pRr" directed="false" shadow="true" shadowCol="145517" srcRow="4637" trgRow="891" color="EX-yellow-green" />
    <link srcID="12442" trgID="8933" rel="pRr" directed="false" shadow="true" shadowCol="145518" srcRow="4637" trgRow="919" color="EX-magenta" />
    <link srcID="12442" trgID="9496" rel="pRr" directed="false" shadow="true" shadowCol="145519" srcRow="4637" trgRow="1037" color="EX-green" />
    <link srcID="10010" trgID="12442" rel="pRr" directed="false" shadow="true" shadowCol="145520" srcRow="1308" trgRow="4637" color="EX-yellow" />
    <link srcID="12442" trgID="8236" rel="pRr" directed="false" shadow="true" shadowCol="145521" srcRow="4637" trgRow="1460" color="EX-purple" />
    <link srcID="8693" trgID="12442" rel="pRr" directed="false" shadow="true" shadowCol="145522" srcRow="1573" trgRow="4637" color="EX-dark-purple" />
    <link srcID="12442" trgID="9897" rel="pRr" directed="false" shadow="true" shadowCol="145523" srcRow="4637" trgRow="2376" color="EX-dark-red" />
    <link srcID="9654" trgID="11518" rel="pRr" directed="false" shadow="true" shadowCol="145524" srcRow="681" trgRow="4638" color="EX-pale-green" />
    <link srcID="9608" trgID="11518" rel="pRr" directed="false" shadow="true" shadowCol="145525" srcRow="701" trgRow="4638" color="EX-pale-blue" />
    <link srcID="8242" trgID="11518" rel="pRr" directed="false" shadow="true" shadowCol="145526" srcRow="744" trgRow="4638" color="EX-dark-tan" />
    <link srcID="10283" trgID="11518" rel="pRr" directed="false" shadow="true" shadowCol="145527" srcRow="834" trgRow="4638" color="EX-pale-blue-magenta" />
    <link srcID="11518" trgID="10293" rel="pRr" directed="false" shadow="true" shadowCol="145528" srcRow="4638" trgRow="875" color="EX-pale-yellow orange" />
    <link srcID="11518" trgID="8215" rel="pRr" directed="false" shadow="true" shadowCol="145529" srcRow="4638" trgRow="1056" color="EX-medium-magenta" />
    <link srcID="11518" trgID="9159" rel="pRr" directed="false" shadow="true" shadowCol="145530" srcRow="4638" trgRow="1401" color="EX-pale-red" />
    <link srcID="11518" trgID="10246" rel="pRr" directed="false" shadow="true" shadowCol="145531" srcRow="4638" trgRow="1471" color="EX-pale-cyan" />
    <link srcID="11518" trgID="9217" rel="pRr" directed="false" shadow="true" shadowCol="145532" srcRow="4638" trgRow="1590" color="EX-pale-yellow-green" />
    <link srcID="10244" trgID="11518" rel="pRr" directed="false" shadow="true" shadowCol="145533" srcRow="1625" trgRow="4638" color="EX-pale-purple" />
    <link srcID="9449" trgID="11518" rel="pRr" directed="false" shadow="true" shadowCol="145534" srcRow="2017" trgRow="4638" color="EX-pale-magenta" />
    <link srcID="9654" trgID="11495" rel="pRr" directed="false" shadow="true" shadowCol="145535" srcRow="681" trgRow="4639" color="EX-pale-red-orange" />
    <link srcID="9659" trgID="11495" rel="pRr" directed="false" shadow="true" shadowCol="145536" srcRow="836" trgRow="4639" color="EX-blue" />
    <link srcID="11495" trgID="9388" rel="pRr" directed="false" shadow="true" shadowCol="145537" srcRow="4639" trgRow="958" color="EX-orange" />
    <link srcID="11495" trgID="8514" rel="pRr" directed="false" shadow="true" shadowCol="145538" srcRow="4639" trgRow="977" color="EX-dark-cyan" />
    <link srcID="11495" trgID="9203" rel="pRr" directed="false" shadow="true" shadowCol="145539" srcRow="4639" trgRow="1361" color="EX-red" />
    <link srcID="11495" trgID="9922" rel="pRr" directed="false" shadow="true" shadowCol="145540" srcRow="4639" trgRow="2137" color="EX-dark-orange" />
    <link srcID="9328" trgID="11495" rel="pRr" directed="false" shadow="true" shadowCol="145541" srcRow="2299" trgRow="4639" color="EX-dark-gray-purple" />
    <link srcID="9654" trgID="10739" rel="pRr" directed="false" shadow="true" shadowCol="145542" srcRow="681" trgRow="4640" color="EX-cyan" />
    <link srcID="10739" trgID="10063" rel="pRr" directed="false" shadow="true" shadowCol="145543" srcRow="4640" trgRow="817" color="EX-yellow-orange" />
    <link srcID="10739" trgID="9688" rel="pRr" directed="false" shadow="true" shadowCol="145544" srcRow="4640" trgRow="819" color="EX-pure-blue" />
    <link srcID="10739" trgID="9406" rel="pRr" directed="false" shadow="true" shadowCol="145545" srcRow="4640" trgRow="928" color="EX-dark-yellow-green" />
    <link srcID="10739" trgID="9984" rel="pRr" directed="false" shadow="true" shadowCol="145546" srcRow="4640" trgRow="976" color="EX-dark-magenta" />
    <link srcID="9212" trgID="10739" rel="pRr" directed="false" shadow="true" shadowCol="145547" srcRow="1670" trgRow="4640" color="EX-dark-green" />
    <link srcID="9004" trgID="10739" rel="pRr" directed="false" shadow="true" shadowCol="145548" srcRow="1945" trgRow="4640" color="EX-blue-magenta" />
    <link srcID="10739" trgID="8296" rel="pRr" directed="false" shadow="true" shadowCol="145549" srcRow="4640" trgRow="2160" color="EX-yellow-green" />
    <link srcID="10054" trgID="10739" rel="pRr" directed="false" shadow="true" shadowCol="145550" srcRow="2219" trgRow="4640" color="EX-magenta" />
    <link srcID="10739" trgID="10343" rel="pRr" directed="false" shadow="true" shadowCol="145551" srcRow="4640" trgRow="2374" color="EX-green" />
    <link srcID="9654" trgID="13942" rel="pRr" directed="false" shadow="true" shadowCol="145552" srcRow="681" trgRow="4641" color="EX-yellow" />
    <link srcID="13942" trgID="9027" rel="pRr" directed="false" shadow="true" shadowCol="145553" srcRow="4641" trgRow="687" color="EX-purple" />
    <link srcID="9608" trgID="13942" rel="pRr" directed="false" shadow="true" shadowCol="145554" srcRow="701" trgRow="4641" color="EX-dark-purple" />
    <link srcID="9907" trgID="13942" rel="pRr" directed="false" shadow="true" shadowCol="145555" srcRow="781" trgRow="4641" color="EX-dark-red" />
    <link srcID="13942" trgID="9497" rel="pRr" directed="false" shadow="true" shadowCol="145556" srcRow="4641" trgRow="803" color="EX-pale-green" />
    <link srcID="9108" trgID="13942" rel="pRr" directed="false" shadow="true" shadowCol="145557" srcRow="989" trgRow="4641" color="EX-pale-blue" />
    <link srcID="8410" trgID="13942" rel="pRr" directed="false" shadow="true" shadowCol="145558" srcRow="1556" trgRow="4641" color="EX-dark-tan" />
    <link srcID="9223" trgID="13942" rel="pRr" directed="false" shadow="true" shadowCol="145559" srcRow="1643" trgRow="4641" color="EX-pale-blue-magenta" />
    <link srcID="13942" trgID="9215" rel="pRr" directed="false" shadow="true" shadowCol="145560" srcRow="4641" trgRow="1664" color="EX-pale-yellow orange" />
    <link srcID="8871" trgID="13942" rel="pRr" directed="false" shadow="true" shadowCol="145561" srcRow="1961" trgRow="4641" color="EX-medium-magenta" />
    <link srcID="9654" trgID="12885" rel="pRr" directed="false" shadow="true" shadowCol="145562" srcRow="681" trgRow="4642" color="EX-pale-red" />
    <link srcID="10489" trgID="12885" rel="pRr" directed="false" shadow="true" shadowCol="145563" srcRow="713" trgRow="4642" color="EX-pale-cyan" />
    <link srcID="8802" trgID="12885" rel="pRr" directed="false" shadow="true" shadowCol="145564" srcRow="971" trgRow="4642" color="EX-pale-yellow-green" />
    <link srcID="12885" trgID="8236" rel="pRr" directed="false" shadow="true" shadowCol="145565" srcRow="4642" trgRow="1460" color="EX-pale-purple" />
    <link srcID="8693" trgID="12885" rel="pRr" directed="false" shadow="true" shadowCol="145566" srcRow="1573" trgRow="4642" color="EX-pale-magenta" />
    <link srcID="10387" trgID="12885" rel="pRr" directed="false" shadow="true" shadowCol="145567" srcRow="1574" trgRow="4642" color="EX-pale-red-orange" />
    <link srcID="9772" trgID="12885" rel="pRr" directed="false" shadow="true" shadowCol="145568" srcRow="2144" trgRow="4642" color="EX-blue" />
    <link srcID="9654" trgID="13453" rel="pRr" directed="false" shadow="true" shadowCol="145569" srcRow="681" trgRow="4643" color="EX-orange" />
    <link srcID="9317" trgID="13453" rel="pRr" directed="false" shadow="true" shadowCol="145570" srcRow="862" trgRow="4643" color="EX-dark-cyan" />
    <link srcID="13453" trgID="10507" rel="pRr" directed="false" shadow="true" shadowCol="145571" srcRow="4643" trgRow="915" color="EX-red" />
    <link srcID="13453" trgID="10049" rel="pRr" directed="false" shadow="true" shadowCol="145572" srcRow="4643" trgRow="927" color="EX-dark-orange" />
    <link srcID="13453" trgID="8236" rel="pRr" directed="false" shadow="true" shadowCol="145573" srcRow="4643" trgRow="1460" color="EX-dark-gray-purple" />
    <link srcID="9654" trgID="11039" rel="pRr" directed="false" shadow="true" shadowCol="145574" srcRow="681" trgRow="4644" color="EX-cyan" />
    <link srcID="9608" trgID="11039" rel="pRr" directed="false" shadow="true" shadowCol="145575" srcRow="701" trgRow="4644" color="EX-yellow-orange" />
    <link srcID="10065" trgID="11039" rel="pRr" directed="false" shadow="true" shadowCol="145576" srcRow="950" trgRow="4644" color="EX-pure-blue" />
    <link srcID="11039" trgID="9203" rel="pRr" directed="false" shadow="true" shadowCol="145577" srcRow="4644" trgRow="1361" color="EX-dark-yellow-green" />
    <link srcID="11039" trgID="9346" rel="pRr" directed="false" shadow="true" shadowCol="145578" srcRow="4644" trgRow="1539" color="EX-dark-magenta" />
    <link srcID="8410" trgID="11039" rel="pRr" directed="false" shadow="true" shadowCol="145579" srcRow="1556" trgRow="4644" color="EX-dark-green" />
    <link srcID="9320" trgID="11039" rel="pRr" directed="false" shadow="true" shadowCol="145580" srcRow="1559" trgRow="4644" color="EX-blue-magenta" />
    <link srcID="11039" trgID="8617" rel="pRr" directed="false" shadow="true" shadowCol="145581" srcRow="4644" trgRow="1708" color="EX-yellow-green" />
    <link srcID="9342" trgID="11039" rel="pRr" directed="false" shadow="true" shadowCol="145582" srcRow="1807" trgRow="4644" color="EX-magenta" />
    <link srcID="8616" trgID="11039" rel="pRr" directed="false" shadow="true" shadowCol="145583" srcRow="1808" trgRow="4644" color="EX-green" />
    <link srcID="9468" trgID="11039" rel="pRr" directed="false" shadow="true" shadowCol="145584" srcRow="2341" trgRow="4644" color="EX-yellow" />
    <link srcID="9654" trgID="11484" rel="pRr" directed="false" shadow="true" shadowCol="145585" srcRow="681" trgRow="4645" color="EX-purple" />
    <link srcID="8744" trgID="11484" rel="pRr" directed="false" shadow="true" shadowCol="145586" srcRow="1106" trgRow="4645" color="EX-dark-purple" />
    <link srcID="9640" trgID="11484" rel="pRr" directed="false" shadow="true" shadowCol="145587" srcRow="1927" trgRow="4645" color="EX-dark-red" />
    <link srcID="11484" trgID="8414" rel="pRr" directed="false" shadow="true" shadowCol="145588" srcRow="4645" trgRow="1928" color="EX-pale-green" />
    <link srcID="10118" trgID="11484" rel="pRr" directed="false" shadow="true" shadowCol="145589" srcRow="1942" trgRow="4645" color="EX-pale-blue" />
    <link srcID="10282" trgID="11484" rel="pRr" directed="false" shadow="true" shadowCol="145590" srcRow="2251" trgRow="4645" color="EX-dark-tan" />
    <link srcID="11484" trgID="9071" rel="pRr" directed="false" shadow="true" shadowCol="145591" srcRow="4645" trgRow="2297" color="EX-pale-blue-magenta" />
    <link srcID="9654" trgID="12005" rel="pRr" directed="false" shadow="true" shadowCol="145592" srcRow="681" trgRow="4646" color="EX-pale-yellow orange" />
    <link srcID="9608" trgID="12005" rel="pRr" directed="false" shadow="true" shadowCol="145593" srcRow="701" trgRow="4646" color="EX-medium-magenta" />
    <link srcID="10024" trgID="12005" rel="pRr" directed="false" shadow="true" shadowCol="145594" srcRow="773" trgRow="4646" color="EX-pale-red" />
    <link srcID="9821" trgID="12005" rel="pRr" directed="false" shadow="true" shadowCol="145595" srcRow="1168" trgRow="4646" color="EX-pale-cyan" />
    <link srcID="12005" trgID="9224" rel="pRr" directed="false" shadow="true" shadowCol="145596" srcRow="4646" trgRow="1416" color="EX-pale-yellow-green" />
    <link srcID="12005" trgID="8236" rel="pRr" directed="false" shadow="true" shadowCol="145597" srcRow="4646" trgRow="1460" color="EX-pale-purple" />
    <link srcID="9320" trgID="12005" rel="pRr" directed="false" shadow="true" shadowCol="145598" srcRow="1559" trgRow="4646" color="EX-pale-magenta" />
    <link srcID="12005" trgID="8617" rel="pRr" directed="false" shadow="true" shadowCol="145599" srcRow="4646" trgRow="1708" color="EX-pale-red-orange" />
    <link srcID="10273" trgID="12005" rel="pRr" directed="false" shadow="true" shadowCol="145600" srcRow="1747" trgRow="4646" color="EX-blue" />
    <link srcID="9946" trgID="12005" rel="pRr" directed="false" shadow="true" shadowCol="145601" srcRow="1830" trgRow="4646" color="EX-orange" />
    <link srcID="10130" trgID="12005" rel="pRr" directed="false" shadow="true" shadowCol="145602" srcRow="2080" trgRow="4646" color="EX-dark-cyan" />
    <link srcID="9654" trgID="13606" rel="pRr" directed="false" shadow="true" shadowCol="145603" srcRow="681" trgRow="4647" color="EX-red" />
    <link srcID="9608" trgID="13606" rel="pRr" directed="false" shadow="true" shadowCol="145604" srcRow="701" trgRow="4647" color="EX-dark-orange" />
    <link srcID="9005" trgID="13606" rel="pRr" directed="false" shadow="true" shadowCol="145605" srcRow="844" trgRow="4647" color="EX-dark-gray-purple" />
    <link srcID="13606" trgID="8447" rel="pRr" directed="false" shadow="true" shadowCol="145606" srcRow="4647" trgRow="1415" color="EX-cyan" />
    <link srcID="9320" trgID="13606" rel="pRr" directed="false" shadow="true" shadowCol="145607" srcRow="1559" trgRow="4647" color="EX-yellow-orange" />
    <link srcID="8693" trgID="13606" rel="pRr" directed="false" shadow="true" shadowCol="145608" srcRow="1573" trgRow="4647" color="EX-pure-blue" />
    <link srcID="10387" trgID="13606" rel="pRr" directed="false" shadow="true" shadowCol="145609" srcRow="1574" trgRow="4647" color="EX-dark-yellow-green" />
    <link srcID="10380" trgID="13606" rel="pRr" directed="false" shadow="true" shadowCol="145610" srcRow="1608" trgRow="4647" color="EX-dark-magenta" />
    <link srcID="9223" trgID="13606" rel="pRr" directed="false" shadow="true" shadowCol="145611" srcRow="1643" trgRow="4647" color="EX-dark-green" />
    <link srcID="13606" trgID="9222" rel="pRr" directed="false" shadow="true" shadowCol="145612" srcRow="4647" trgRow="1769" color="EX-blue-magenta" />
    <link srcID="9654" trgID="13054" rel="pRr" directed="false" shadow="true" shadowCol="145613" srcRow="681" trgRow="4648" color="EX-yellow-green" />
    <link srcID="9608" trgID="13054" rel="pRr" directed="false" shadow="true" shadowCol="145614" srcRow="701" trgRow="4648" color="EX-magenta" />
    <link srcID="13054" trgID="9433" rel="pRr" directed="false" shadow="true" shadowCol="145615" srcRow="4648" trgRow="851" color="EX-green" />
    <link srcID="10465" trgID="13054" rel="pRr" directed="false" shadow="true" shadowCol="145616" srcRow="926" trgRow="4648" color="EX-yellow" />
    <link srcID="10387" trgID="13054" rel="pRr" directed="false" shadow="true" shadowCol="145617" srcRow="1574" trgRow="4648" color="EX-purple" />
    <link srcID="8919" trgID="13054" rel="pRr" directed="false" shadow="true" shadowCol="145618" srcRow="2000" trgRow="4648" color="EX-dark-purple" />
    <link srcID="10568" trgID="13054" rel="pRr" directed="false" shadow="true" shadowCol="145619" srcRow="2094" trgRow="4648" color="EX-dark-red" />
    <link srcID="9654" trgID="12437" rel="pRr" directed="false" shadow="true" shadowCol="145620" srcRow="681" trgRow="4649" color="EX-pale-green" />
    <link srcID="9608" trgID="12437" rel="pRr" directed="false" shadow="true" shadowCol="145621" srcRow="701" trgRow="4649" color="EX-pale-blue" />
    <link srcID="9762" trgID="12437" rel="pRr" directed="false" shadow="true" shadowCol="145622" srcRow="962" trgRow="4649" color="EX-dark-tan" />
    <link srcID="12437" trgID="10503" rel="pRr" directed="false" shadow="true" shadowCol="145623" srcRow="4649" trgRow="1324" color="EX-pale-blue-magenta" />
    <link srcID="9781" trgID="12437" rel="pRr" directed="false" shadow="true" shadowCol="145624" srcRow="1419" trgRow="4649" color="EX-pale-yellow orange" />
    <link srcID="10387" trgID="12437" rel="pRr" directed="false" shadow="true" shadowCol="145625" srcRow="1574" trgRow="4649" color="EX-medium-magenta" />
    <link srcID="10081" trgID="12437" rel="pRr" directed="false" shadow="true" shadowCol="145626" srcRow="1579" trgRow="4649" color="EX-pale-red" />
    <link srcID="9668" trgID="12437" rel="pRr" directed="false" shadow="true" shadowCol="145627" srcRow="1888" trgRow="4649" color="EX-pale-cyan" />
    <link srcID="9654" trgID="13837" rel="pRr" directed="false" shadow="true" shadowCol="145628" srcRow="681" trgRow="4650" color="EX-pale-yellow-green" />
    <link srcID="9887" trgID="13837" rel="pRr" directed="false" shadow="true" shadowCol="145629" srcRow="732" trgRow="4650" color="EX-pale-purple" />
    <link srcID="9621" trgID="13837" rel="pRr" directed="false" shadow="true" shadowCol="145630" srcRow="795" trgRow="4650" color="EX-pale-magenta" />
    <link srcID="10237" trgID="13837" rel="pRr" directed="false" shadow="true" shadowCol="145631" srcRow="807" trgRow="4650" color="EX-pale-red-orange" />
    <link srcID="9901" trgID="13837" rel="pRr" directed="false" shadow="true" shadowCol="145632" srcRow="978" trgRow="4650" color="EX-blue" />
    <link srcID="8355" trgID="13837" rel="pRr" directed="false" shadow="true" shadowCol="145633" srcRow="1543" trgRow="4650" color="EX-orange" />
    <link srcID="8557" trgID="13837" rel="pRr" directed="false" shadow="true" shadowCol="145634" srcRow="1593" trgRow="4650" color="EX-dark-cyan" />
    <link srcID="9215" trgID="13837" rel="pRr" directed="false" shadow="true" shadowCol="145635" srcRow="1664" trgRow="4650" color="EX-red" />
    <link srcID="9629" trgID="13837" rel="pRr" directed="false" shadow="true" shadowCol="145636" srcRow="1821" trgRow="4650" color="EX-dark-orange" />
    <link srcID="9202" trgID="13837" rel="pRr" directed="false" shadow="true" shadowCol="145637" srcRow="1883" trgRow="4650" color="EX-dark-gray-purple" />
    <link srcID="9198" trgID="13837" rel="pRr" directed="false" shadow="true" shadowCol="145638" srcRow="2154" trgRow="4650" color="EX-cyan" />
    <link srcID="9654" trgID="11136" rel="pRr" directed="false" shadow="true" shadowCol="145639" srcRow="681" trgRow="4651" color="EX-yellow-orange" />
    <link srcID="9608" trgID="11136" rel="pRr" directed="false" shadow="true" shadowCol="145640" srcRow="701" trgRow="4651" color="EX-pure-blue" />
    <link srcID="8266" trgID="11136" rel="pRr" directed="false" shadow="true" shadowCol="145641" srcRow="833" trgRow="4651" color="EX-dark-yellow-green" />
    <link srcID="11136" trgID="8447" rel="pRr" directed="false" shadow="true" shadowCol="145642" srcRow="4651" trgRow="1415" color="EX-dark-magenta" />
    <link srcID="10274" trgID="11136" rel="pRr" directed="false" shadow="true" shadowCol="145643" srcRow="1418" trgRow="4651" color="EX-dark-green" />
    <link srcID="8997" trgID="11136" rel="pRr" directed="false" shadow="true" shadowCol="145644" srcRow="1522" trgRow="4651" color="EX-blue-magenta" />
    <link srcID="8410" trgID="11136" rel="pRr" directed="false" shadow="true" shadowCol="145645" srcRow="1556" trgRow="4651" color="EX-yellow-green" />
    <link srcID="9320" trgID="11136" rel="pRr" directed="false" shadow="true" shadowCol="145646" srcRow="1559" trgRow="4651" color="EX-magenta" />
    <link srcID="8734" trgID="11136" rel="pRr" directed="false" shadow="true" shadowCol="145647" srcRow="1925" trgRow="4651" color="EX-green" />
    <link srcID="9834" trgID="11136" rel="pRr" directed="false" shadow="true" shadowCol="145648" srcRow="1933" trgRow="4651" color="EX-yellow" />
    <link srcID="9654" trgID="13230" rel="pRr" directed="false" shadow="true" shadowCol="145649" srcRow="681" trgRow="4652" color="EX-purple" />
    <link srcID="10017" trgID="13230" rel="pRr" directed="false" shadow="true" shadowCol="145650" srcRow="738" trgRow="4652" color="EX-dark-purple" />
    <link srcID="9855" trgID="13230" rel="pRr" directed="false" shadow="true" shadowCol="145651" srcRow="776" trgRow="4652" color="EX-dark-red" />
    <link srcID="8421" trgID="13230" rel="pRr" directed="false" shadow="true" shadowCol="145652" srcRow="1417" trgRow="4652" color="EX-pale-green" />
    <link srcID="10274" trgID="13230" rel="pRr" directed="false" shadow="true" shadowCol="145653" srcRow="1418" trgRow="4652" color="EX-pale-blue" />
    <link srcID="8564" trgID="13230" rel="pRr" directed="false" shadow="true" shadowCol="145654" srcRow="1510" trgRow="4652" color="EX-dark-tan" />
    <link srcID="8410" trgID="13230" rel="pRr" directed="false" shadow="true" shadowCol="145655" srcRow="1556" trgRow="4652" color="EX-pale-blue-magenta" />
    <link srcID="8734" trgID="13230" rel="pRr" directed="false" shadow="true" shadowCol="145656" srcRow="1925" trgRow="4652" color="EX-pale-yellow orange" />
    <link srcID="9654" trgID="10611" rel="pRr" directed="false" shadow="true" shadowCol="145657" srcRow="681" trgRow="4653" color="EX-medium-magenta" />
    <link srcID="9387" trgID="10611" rel="pRr" directed="false" shadow="true" shadowCol="145658" srcRow="692" trgRow="4653" color="EX-pale-red" />
    <link srcID="8436" trgID="10611" rel="pRr" directed="false" shadow="true" shadowCol="145659" srcRow="767" trgRow="4653" color="EX-pale-cyan" />
    <link srcID="8447" trgID="10611" rel="pRr" directed="false" shadow="true" shadowCol="145660" srcRow="1415" trgRow="4653" color="EX-pale-yellow-green" />
    <link srcID="9208" trgID="10611" rel="pRr" directed="false" shadow="true" shadowCol="145661" srcRow="1434" trgRow="4653" color="EX-pale-purple" />
    <link srcID="8693" trgID="10611" rel="pRr" directed="false" shadow="true" shadowCol="145662" srcRow="1573" trgRow="4653" color="EX-pale-magenta" />
    <link srcID="10380" trgID="10611" rel="pRr" directed="false" shadow="true" shadowCol="145663" srcRow="1608" trgRow="4653" color="EX-pale-red-orange" />
    <link srcID="9654" trgID="13106" rel="pRr" directed="false" shadow="true" shadowCol="145664" srcRow="681" trgRow="4654" color="EX-blue" />
    <link srcID="9887" trgID="13106" rel="pRr" directed="false" shadow="true" shadowCol="145665" srcRow="732" trgRow="4654" color="EX-orange" />
    <link srcID="9037" trgID="13106" rel="pRr" directed="false" shadow="true" shadowCol="145666" srcRow="1004" trgRow="4654" color="EX-dark-cyan" />
    <link srcID="8236" trgID="13106" rel="pRr" directed="false" shadow="true" shadowCol="145667" srcRow="1460" trgRow="4654" color="EX-red" />
    <link srcID="8927" trgID="13106" rel="pRr" directed="false" shadow="true" shadowCol="145668" srcRow="1548" trgRow="4654" color="EX-dark-orange" />
    <link srcID="9483" trgID="13106" rel="pRr" directed="false" shadow="true" shadowCol="145669" srcRow="1557" trgRow="4654" color="EX-dark-gray-purple" />
    <link srcID="10380" trgID="13106" rel="pRr" directed="false" shadow="true" shadowCol="145670" srcRow="1608" trgRow="4654" color="EX-cyan" />
    <link srcID="9269" trgID="13106" rel="pRr" directed="false" shadow="true" shadowCol="145671" srcRow="1667" trgRow="4654" color="EX-yellow-orange" />
    <link srcID="9635" trgID="13106" rel="pRr" directed="false" shadow="true" shadowCol="145672" srcRow="1762" trgRow="4654" color="EX-pure-blue" />
    <link srcID="9981" trgID="13106" rel="pRr" directed="false" shadow="true" shadowCol="145673" srcRow="2134" trgRow="4654" color="EX-dark-yellow-green" />
    <link srcID="14040" trgID="9654" rel="pRr" directed="false" shadow="true" shadowCol="145674" srcRow="4655" trgRow="681" color="EX-dark-magenta" />
    <link srcID="14040" trgID="10017" rel="pRr" directed="false" shadow="true" shadowCol="145675" srcRow="4655" trgRow="738" color="EX-dark-green" />
    <link srcID="14040" trgID="8242" rel="pRr" directed="false" shadow="true" shadowCol="145676" srcRow="4655" trgRow="744" color="EX-blue-magenta" />
    <link srcID="14040" trgID="9685" rel="pRr" directed="false" shadow="true" shadowCol="145677" srcRow="4655" trgRow="766" color="EX-yellow-green" />
    <link srcID="14040" trgID="10246" rel="pRr" directed="false" shadow="true" shadowCol="145678" srcRow="4655" trgRow="1471" color="EX-magenta" />
    <link srcID="14040" trgID="10534" rel="pRr" directed="false" shadow="true" shadowCol="145679" srcRow="4655" trgRow="1482" color="EX-green" />
    <link srcID="14040" trgID="9217" rel="pRr" directed="false" shadow="true" shadowCol="145680" srcRow="4655" trgRow="1590" color="EX-yellow" />
    <link srcID="14040" trgID="9057" rel="pRr" directed="false" shadow="true" shadowCol="145681" srcRow="4655" trgRow="1606" color="EX-purple" />
    <link srcID="14040" trgID="9713" rel="pRr" directed="false" shadow="true" shadowCol="145682" srcRow="4655" trgRow="2189" color="EX-dark-purple" />
    <link srcID="13190" trgID="9654" rel="pRr" directed="false" shadow="true" shadowCol="145683" srcRow="4656" trgRow="681" color="EX-dark-red" />
    <link srcID="13190" trgID="9387" rel="pRr" directed="false" shadow="true" shadowCol="145684" srcRow="4656" trgRow="692" color="EX-pale-green" />
    <link srcID="13190" trgID="9116" rel="pRr" directed="false" shadow="true" shadowCol="145685" srcRow="4656" trgRow="1169" color="EX-pale-blue" />
    <link srcID="13190" trgID="8236" rel="pRr" directed="false" shadow="true" shadowCol="145686" srcRow="4656" trgRow="1460" color="EX-dark-tan" />
    <link srcID="8693" trgID="13190" rel="pRr" directed="false" shadow="true" shadowCol="145687" srcRow="1573" trgRow="4656" color="EX-pale-blue-magenta" />
    <link srcID="13190" trgID="10387" rel="pRr" directed="false" shadow="true" shadowCol="145688" srcRow="4656" trgRow="1574" color="EX-pale-yellow orange" />
    <link srcID="13190" trgID="9217" rel="pRr" directed="false" shadow="true" shadowCol="145689" srcRow="4656" trgRow="1590" color="EX-medium-magenta" />
    <link srcID="13814" trgID="9654" rel="pRr" directed="false" shadow="true" shadowCol="145690" srcRow="4657" trgRow="681" color="EX-pale-red" />
    <link srcID="13814" trgID="10040" rel="pRr" directed="false" shadow="true" shadowCol="145691" srcRow="4657" trgRow="1076" color="EX-pale-cyan" />
    <link srcID="13814" trgID="10370" rel="pRr" directed="false" shadow="true" shadowCol="145692" srcRow="4657" trgRow="1371" color="EX-pale-yellow-green" />
    <link srcID="13814" trgID="8447" rel="pRr" directed="false" shadow="true" shadowCol="145693" srcRow="4657" trgRow="1415" color="EX-pale-purple" />
    <link srcID="13814" trgID="9681" rel="pRr" directed="false" shadow="true" shadowCol="145694" srcRow="4657" trgRow="1923" color="EX-pale-magenta" />
    <link srcID="13814" trgID="9915" rel="pRr" directed="false" shadow="true" shadowCol="145695" srcRow="4657" trgRow="2147" color="EX-pale-red-orange" />
    <link srcID="13885" trgID="9654" rel="pRr" directed="false" shadow="true" shadowCol="145696" srcRow="4658" trgRow="681" color="EX-blue" />
    <link srcID="9608" trgID="13885" rel="pRr" directed="false" shadow="true" shadowCol="145697" srcRow="701" trgRow="4658" color="EX-orange" />
    <link srcID="13885" trgID="9553" rel="pRr" directed="false" shadow="true" shadowCol="145698" srcRow="4658" trgRow="890" color="EX-dark-cyan" />
    <link srcID="13885" trgID="8841" rel="pRr" directed="false" shadow="true" shadowCol="145699" srcRow="4658" trgRow="932" color="EX-red" />
    <link srcID="13885" trgID="10174" rel="pRr" directed="false" shadow="true" shadowCol="145700" srcRow="4658" trgRow="947" color="EX-dark-orange" />
    <link srcID="13885" trgID="10246" rel="pRr" directed="false" shadow="true" shadowCol="145701" srcRow="4658" trgRow="1471" color="EX-dark-gray-purple" />
    <link srcID="9320" trgID="13885" rel="pRr" directed="false" shadow="true" shadowCol="145702" srcRow="1559" trgRow="4658" color="EX-cyan" />
    <link srcID="13890" trgID="9654" rel="pRr" directed="false" shadow="true" shadowCol="145703" srcRow="4659" trgRow="681" color="EX-yellow-orange" />
    <link srcID="9608" trgID="13890" rel="pRr" directed="false" shadow="true" shadowCol="145704" srcRow="701" trgRow="4659" color="EX-pure-blue" />
    <link srcID="13890" trgID="8789" rel="pRr" directed="false" shadow="true" shadowCol="145705" srcRow="4659" trgRow="734" color="EX-dark-yellow-green" />
    <link srcID="13890" trgID="8624" rel="pRr" directed="false" shadow="true" shadowCol="145706" srcRow="4659" trgRow="1095" color="EX-dark-magenta" />
    <link srcID="13890" trgID="8447" rel="pRr" directed="false" shadow="true" shadowCol="145707" srcRow="4659" trgRow="1415" color="EX-dark-green" />
    <link srcID="9320" trgID="13890" rel="pRr" directed="false" shadow="true" shadowCol="145708" srcRow="1559" trgRow="4659" color="EX-blue-magenta" />
    <link srcID="9837" trgID="13890" rel="pRr" directed="false" shadow="true" shadowCol="145709" srcRow="1749" trgRow="4659" color="EX-yellow-green" />
    <link srcID="11619" trgID="9654" rel="pRr" directed="false" shadow="true" shadowCol="145710" srcRow="4660" trgRow="681" color="EX-magenta" />
    <link srcID="9608" trgID="11619" rel="pRr" directed="false" shadow="true" shadowCol="145711" srcRow="701" trgRow="4660" color="EX-green" />
    <link srcID="11619" trgID="10024" rel="pRr" directed="false" shadow="true" shadowCol="145712" srcRow="4660" trgRow="773" color="EX-yellow" />
    <link srcID="11619" trgID="9070" rel="pRr" directed="false" shadow="true" shadowCol="145713" srcRow="4660" trgRow="1366" color="EX-purple" />
    <link srcID="11619" trgID="8236" rel="pRr" directed="false" shadow="true" shadowCol="145714" srcRow="4660" trgRow="1460" color="EX-dark-purple" />
    <link srcID="8693" trgID="11619" rel="pRr" directed="false" shadow="true" shadowCol="145715" srcRow="1573" trgRow="4660" color="EX-dark-red" />
    <link srcID="11619" trgID="10387" rel="pRr" directed="false" shadow="true" shadowCol="145716" srcRow="4660" trgRow="1574" color="EX-pale-green" />
    <link srcID="11619" trgID="9223" rel="pRr" directed="false" shadow="true" shadowCol="145717" srcRow="4660" trgRow="1643" color="EX-pale-blue" />
    <link srcID="11619" trgID="9517" rel="pRr" directed="false" shadow="true" shadowCol="145718" srcRow="4660" trgRow="1712" color="EX-dark-tan" />
    <link srcID="9837" trgID="11619" rel="pRr" directed="false" shadow="true" shadowCol="145719" srcRow="1749" trgRow="4660" color="EX-pale-blue-magenta" />
    <link srcID="10853" trgID="9654" rel="pRr" directed="false" shadow="true" shadowCol="145720" srcRow="4661" trgRow="681" color="EX-pale-yellow orange" />
    <link srcID="10853" trgID="8849" rel="pRr" directed="false" shadow="true" shadowCol="145721" srcRow="4661" trgRow="769" color="EX-medium-magenta" />
    <link srcID="9966" trgID="10853" rel="pRr" directed="false" shadow="true" shadowCol="145722" srcRow="1490" trgRow="4661" color="EX-pale-red" />
    <link srcID="10853" trgID="9331" rel="pRr" directed="false" shadow="true" shadowCol="145723" srcRow="4661" trgRow="2102" color="EX-pale-cyan" />
    <link srcID="10853" trgID="10289" rel="pRr" directed="false" shadow="true" shadowCol="145724" srcRow="4661" trgRow="2103" color="EX-pale-yellow-green" />
    <link srcID="10853" trgID="8790" rel="pRr" directed="false" shadow="true" shadowCol="145725" srcRow="4661" trgRow="2128" color="EX-pale-purple" />
    <link srcID="11941" trgID="9654" rel="pRr" directed="false" shadow="true" shadowCol="145726" srcRow="4662" trgRow="681" color="EX-pale-magenta" />
    <link srcID="11941" trgID="9387" rel="pRr" directed="false" shadow="true" shadowCol="145727" srcRow="4662" trgRow="692" color="EX-pale-red-orange" />
    <link srcID="9019" trgID="11941" rel="pRr" directed="false" shadow="true" shadowCol="145728" srcRow="721" trgRow="4662" color="EX-blue" />
    <link srcID="11941" trgID="8436" rel="pRr" directed="false" shadow="true" shadowCol="145729" srcRow="4662" trgRow="767" color="EX-orange" />
    <link srcID="11941" trgID="9631" rel="pRr" directed="false" shadow="true" shadowCol="145730" srcRow="4662" trgRow="904" color="EX-dark-cyan" />
    <link srcID="11941" trgID="8301" rel="pRr" directed="false" shadow="true" shadowCol="145731" srcRow="4662" trgRow="905" color="EX-red" />
    <link srcID="11941" trgID="10011" rel="pRr" directed="false" shadow="true" shadowCol="145732" srcRow="4662" trgRow="2112" color="EX-dark-orange" />
    <link srcID="12007" trgID="9654" rel="pRr" directed="false" shadow="true" shadowCol="145733" srcRow="4663" trgRow="681" color="EX-dark-gray-purple" />
    <link srcID="12007" trgID="8369" rel="pRr" directed="false" shadow="true" shadowCol="145734" srcRow="4663" trgRow="806" color="EX-cyan" />
    <link srcID="12007" trgID="8495" rel="pRr" directed="false" shadow="true" shadowCol="145735" srcRow="4663" trgRow="808" color="EX-yellow-orange" />
    <link srcID="9901" trgID="12007" rel="pRr" directed="false" shadow="true" shadowCol="145736" srcRow="978" trgRow="4663" color="EX-pure-blue" />
    <link srcID="12007" trgID="8236" rel="pRr" directed="false" shadow="true" shadowCol="145737" srcRow="4663" trgRow="1460" color="EX-dark-yellow-green" />
    <link srcID="8693" trgID="12007" rel="pRr" directed="false" shadow="true" shadowCol="145738" srcRow="1573" trgRow="4663" color="EX-dark-magenta" />
    <link srcID="12007" trgID="9342" rel="pRr" directed="false" shadow="true" shadowCol="145739" srcRow="4663" trgRow="1807" color="EX-dark-green" />
    <link srcID="8871" trgID="12007" rel="pRr" directed="false" shadow="true" shadowCol="145740" srcRow="1961" trgRow="4663" color="EX-blue-magenta" />
    <link srcID="12007" trgID="9237" rel="pRr" directed="false" shadow="true" shadowCol="145741" srcRow="4663" trgRow="1990" color="EX-yellow-green" />
    <link srcID="12007" trgID="10551" rel="pRr" directed="false" shadow="true" shadowCol="145742" srcRow="4663" trgRow="2097" color="EX-magenta" />
    <link srcID="12047" trgID="9654" rel="pRr" directed="false" shadow="true" shadowCol="145743" srcRow="4664" trgRow="681" color="EX-green" />
    <link srcID="9608" trgID="12047" rel="pRr" directed="false" shadow="true" shadowCol="145744" srcRow="701" trgRow="4664" color="EX-yellow" />
    <link srcID="12047" trgID="8447" rel="pRr" directed="false" shadow="true" shadowCol="145745" srcRow="4664" trgRow="1415" color="EX-purple" />
    <link srcID="12047" trgID="8997" rel="pRr" directed="false" shadow="true" shadowCol="145746" srcRow="4664" trgRow="1522" color="EX-dark-purple" />
    <link srcID="8693" trgID="12047" rel="pRr" directed="false" shadow="true" shadowCol="145747" srcRow="1573" trgRow="4664" color="EX-dark-red" />
    <link srcID="12047" trgID="8651" rel="pRr" directed="false" shadow="true" shadowCol="145748" srcRow="4664" trgRow="1577" color="EX-pale-green" />
    <link srcID="12047" trgID="9223" rel="pRr" directed="false" shadow="true" shadowCol="145749" srcRow="4664" trgRow="1643" color="EX-pale-blue" />
    <link srcID="12047" trgID="8734" rel="pRr" directed="false" shadow="true" shadowCol="145750" srcRow="4664" trgRow="1925" color="EX-dark-tan" />
    <link srcID="12047" trgID="10285" rel="pRr" directed="false" shadow="true" shadowCol="145751" srcRow="4664" trgRow="2151" color="EX-pale-blue-magenta" />
    <link srcID="11342" trgID="9654" rel="pRr" directed="false" shadow="true" shadowCol="145752" srcRow="4665" trgRow="681" color="EX-pale-yellow orange" />
    <link srcID="11342" trgID="8495" rel="pRr" directed="false" shadow="true" shadowCol="145753" srcRow="4665" trgRow="808" color="EX-medium-magenta" />
    <link srcID="9263" trgID="11342" rel="pRr" directed="false" shadow="true" shadowCol="145754" srcRow="1023" trgRow="4665" color="EX-pale-red" />
    <link srcID="11342" trgID="9203" rel="pRr" directed="false" shadow="true" shadowCol="145755" srcRow="4665" trgRow="1361" color="EX-pale-cyan" />
    <link srcID="9223" trgID="11342" rel="pRr" directed="false" shadow="true" shadowCol="145756" srcRow="1643" trgRow="4665" color="EX-pale-yellow-green" />
    <link srcID="9342" trgID="11342" rel="pRr" directed="false" shadow="true" shadowCol="145757" srcRow="1807" trgRow="4665" color="EX-pale-purple" />
    <link srcID="8871" trgID="11342" rel="pRr" directed="false" shadow="true" shadowCol="145758" srcRow="1961" trgRow="4665" color="EX-pale-magenta" />
    <link srcID="9981" trgID="11342" rel="pRr" directed="false" shadow="true" shadowCol="145759" srcRow="2134" trgRow="4665" color="EX-pale-red-orange" />
    <link srcID="9654" trgID="10771" rel="pRr" directed="false" shadow="true" shadowCol="145760" srcRow="681" trgRow="4666" color="EX-blue" />
    <link srcID="9608" trgID="10771" rel="pRr" directed="false" shadow="true" shadowCol="145761" srcRow="701" trgRow="4666" color="EX-orange" />
    <link srcID="8300" trgID="10771" rel="pRr" directed="false" shadow="true" shadowCol="145762" srcRow="743" trgRow="4666" color="EX-dark-cyan" />
    <link srcID="8410" trgID="10771" rel="pRr" directed="false" shadow="true" shadowCol="145763" srcRow="1556" trgRow="4666" color="EX-red" />
    <link srcID="10771" trgID="10526" rel="pRr" directed="false" shadow="true" shadowCol="145764" srcRow="4666" trgRow="1610" color="EX-dark-orange" />
    <link srcID="10771" trgID="9836" rel="pRr" directed="false" shadow="true" shadowCol="145765" srcRow="4666" trgRow="2368" color="EX-dark-gray-purple" />
    <link srcID="9654" trgID="12401" rel="pRr" directed="false" shadow="true" shadowCol="145766" srcRow="681" trgRow="4667" color="EX-cyan" />
    <link srcID="12401" trgID="10208" rel="pRr" directed="false" shadow="true" shadowCol="145767" srcRow="4667" trgRow="809" color="EX-yellow-orange" />
    <link srcID="8846" trgID="12401" rel="pRr" directed="false" shadow="true" shadowCol="145768" srcRow="1176" trgRow="4667" color="EX-pure-blue" />
    <link srcID="12401" trgID="9203" rel="pRr" directed="false" shadow="true" shadowCol="145769" srcRow="4667" trgRow="1361" color="EX-dark-yellow-green" />
    <link srcID="8693" trgID="12401" rel="pRr" directed="false" shadow="true" shadowCol="145770" srcRow="1573" trgRow="4667" color="EX-dark-magenta" />
    <link srcID="10387" trgID="12401" rel="pRr" directed="false" shadow="true" shadowCol="145771" srcRow="1574" trgRow="4667" color="EX-dark-green" />
    <link srcID="12401" trgID="9486" rel="pRr" directed="false" shadow="true" shadowCol="145772" srcRow="4667" trgRow="2217" color="EX-blue-magenta" />
    <link srcID="12401" trgID="8234" rel="pRr" directed="false" shadow="true" shadowCol="145773" srcRow="4667" trgRow="2228" color="EX-yellow-green" />
    <link srcID="9654" trgID="12215" rel="pRr" directed="false" shadow="true" shadowCol="145774" srcRow="681" trgRow="4668" color="EX-magenta" />
    <link srcID="9560" trgID="12215" rel="pRr" directed="false" shadow="true" shadowCol="145775" srcRow="957" trgRow="4668" color="EX-green" />
    <link srcID="12215" trgID="10070" rel="pRr" directed="false" shadow="true" shadowCol="145776" srcRow="4668" trgRow="959" color="EX-yellow" />
    <link srcID="12215" trgID="10246" rel="pRr" directed="false" shadow="true" shadowCol="145777" srcRow="4668" trgRow="1471" color="EX-purple" />
    <link srcID="12215" trgID="9057" rel="pRr" directed="false" shadow="true" shadowCol="145778" srcRow="4668" trgRow="1606" color="EX-dark-purple" />
    <link srcID="10380" trgID="12215" rel="pRr" directed="false" shadow="true" shadowCol="145779" srcRow="1608" trgRow="4668" color="EX-dark-red" />
    <link srcID="12215" trgID="10307" rel="pRr" directed="false" shadow="true" shadowCol="145780" srcRow="4668" trgRow="1851" color="EX-pale-green" />
    <link srcID="10512" trgID="12215" rel="pRr" directed="false" shadow="true" shadowCol="145781" srcRow="2087" trgRow="4668" color="EX-pale-blue" />
    <link srcID="10364" trgID="12215" rel="pRr" directed="false" shadow="true" shadowCol="145782" srcRow="2263" trgRow="4668" color="EX-dark-tan" />
    <link srcID="9654" trgID="12469" rel="pRr" directed="false" shadow="true" shadowCol="145783" srcRow="681" trgRow="4669" color="EX-pale-blue-magenta" />
    <link srcID="12469" trgID="10009" rel="pRr" directed="false" shadow="true" shadowCol="145784" srcRow="4669" trgRow="726" color="EX-pale-yellow orange" />
    <link srcID="12469" trgID="8284" rel="pRr" directed="false" shadow="true" shadowCol="145785" srcRow="4669" trgRow="839" color="EX-medium-magenta" />
    <link srcID="12469" trgID="9317" rel="pRr" directed="false" shadow="true" shadowCol="145786" srcRow="4669" trgRow="862" color="EX-pale-red" />
    <link srcID="12469" trgID="10503" rel="pRr" directed="false" shadow="true" shadowCol="145787" srcRow="4669" trgRow="1324" color="EX-pale-cyan" />
    <link srcID="12469" trgID="10246" rel="pRr" directed="false" shadow="true" shadowCol="145788" srcRow="4669" trgRow="1471" color="EX-pale-yellow-green" />
    <link srcID="8693" trgID="12469" rel="pRr" directed="false" shadow="true" shadowCol="145789" srcRow="1573" trgRow="4669" color="EX-pale-purple" />
    <link srcID="8473" trgID="12469" rel="pRr" directed="false" shadow="true" shadowCol="145790" srcRow="1616" trgRow="4669" color="EX-pale-magenta" />
    <link srcID="12469" trgID="10244" rel="pRr" directed="false" shadow="true" shadowCol="145791" srcRow="4669" trgRow="1625" color="EX-pale-red-orange" />
    <link srcID="10273" trgID="12469" rel="pRr" directed="false" shadow="true" shadowCol="145792" srcRow="1747" trgRow="4669" color="EX-blue" />
    <link srcID="9654" trgID="13494" rel="pRr" directed="false" shadow="true" shadowCol="145793" srcRow="681" trgRow="4670" color="EX-orange" />
    <link srcID="13494" trgID="9727" rel="pRr" directed="false" shadow="true" shadowCol="145794" srcRow="4670" trgRow="722" color="EX-dark-cyan" />
    <link srcID="13494" trgID="8506" rel="pRr" directed="false" shadow="true" shadowCol="145795" srcRow="4670" trgRow="1200" color="EX-red" />
    <link srcID="9305" trgID="13494" rel="pRr" directed="false" shadow="true" shadowCol="145796" srcRow="1592" trgRow="4670" color="EX-dark-orange" />
    <link srcID="10426" trgID="13494" rel="pRr" directed="false" shadow="true" shadowCol="145797" srcRow="1731" trgRow="4670" color="EX-dark-gray-purple" />
    <link srcID="9265" trgID="13494" rel="pRr" directed="false" shadow="true" shadowCol="145798" srcRow="1811" trgRow="4670" color="EX-cyan" />
    <link srcID="13494" trgID="8414" rel="pRr" directed="false" shadow="true" shadowCol="145799" srcRow="4670" trgRow="1928" color="EX-yellow-orange" />
    <link srcID="9594" trgID="13494" rel="pRr" directed="false" shadow="true" shadowCol="145800" srcRow="2121" trgRow="4670" color="EX-pure-blue" />
    <link srcID="13494" trgID="9137" rel="pRr" directed="false" shadow="true" shadowCol="145801" srcRow="4670" trgRow="2206" color="EX-dark-yellow-green" />
    <link srcID="9654" trgID="11395" rel="pRr" directed="false" shadow="true" shadowCol="145802" srcRow="681" trgRow="4671" color="EX-dark-magenta" />
    <link srcID="9608" trgID="11395" rel="pRr" directed="false" shadow="true" shadowCol="145803" srcRow="701" trgRow="4671" color="EX-dark-green" />
    <link srcID="9945" trgID="11395" rel="pRr" directed="false" shadow="true" shadowCol="145804" srcRow="785" trgRow="4671" color="EX-blue-magenta" />
    <link srcID="11395" trgID="8607" rel="pRr" directed="false" shadow="true" shadowCol="145805" srcRow="4671" trgRow="843" color="EX-yellow-green" />
    <link srcID="11395" trgID="9491" rel="pRr" directed="false" shadow="true" shadowCol="145806" srcRow="4671" trgRow="1526" color="EX-magenta" />
    <link srcID="9339" trgID="11395" rel="pRr" directed="false" shadow="true" shadowCol="145807" srcRow="2141" trgRow="4671" color="EX-green" />
    <link srcID="9654" trgID="13227" rel="pRr" directed="false" shadow="true" shadowCol="145808" srcRow="681" trgRow="4672" color="EX-yellow" />
    <link srcID="13227" trgID="9368" rel="pRr" directed="false" shadow="true" shadowCol="145809" srcRow="4672" trgRow="913" color="EX-purple" />
    <link srcID="9092" trgID="13227" rel="pRr" directed="false" shadow="true" shadowCol="145810" srcRow="1259" trgRow="4672" color="EX-dark-purple" />
    <link srcID="13227" trgID="9203" rel="pRr" directed="false" shadow="true" shadowCol="145811" srcRow="4672" trgRow="1361" color="EX-dark-red" />
    <link srcID="13227" trgID="8236" rel="pRr" directed="false" shadow="true" shadowCol="145812" srcRow="4672" trgRow="1460" color="EX-pale-green" />
    <link srcID="8564" trgID="13227" rel="pRr" directed="false" shadow="true" shadowCol="145813" srcRow="1510" trgRow="4672" color="EX-pale-blue" />
    <link srcID="8693" trgID="13227" rel="pRr" directed="false" shadow="true" shadowCol="145814" srcRow="1573" trgRow="4672" color="EX-dark-tan" />
    <link srcID="8415" trgID="13227" rel="pRr" directed="false" shadow="true" shadowCol="145815" srcRow="1758" trgRow="4672" color="EX-pale-blue-magenta" />
    <link srcID="13227" trgID="9977" rel="pRr" directed="false" shadow="true" shadowCol="145816" srcRow="4672" trgRow="1854" color="EX-pale-yellow orange" />
    <link srcID="9471" trgID="13227" rel="pRr" directed="false" shadow="true" shadowCol="145817" srcRow="1908" trgRow="4672" color="EX-medium-magenta" />
    <link srcID="9654" trgID="12618" rel="pRr" directed="false" shadow="true" shadowCol="145818" srcRow="681" trgRow="4673" color="EX-pale-red" />
    <link srcID="9019" trgID="12618" rel="pRr" directed="false" shadow="true" shadowCol="145819" srcRow="721" trgRow="4673" color="EX-pale-cyan" />
    <link srcID="12618" trgID="8447" rel="pRr" directed="false" shadow="true" shadowCol="145820" srcRow="4673" trgRow="1415" color="EX-pale-yellow-green" />
    <link srcID="12618" trgID="8236" rel="pRr" directed="false" shadow="true" shadowCol="145821" srcRow="4673" trgRow="1460" color="EX-pale-purple" />
    <link srcID="10387" trgID="12618" rel="pRr" directed="false" shadow="true" shadowCol="145822" srcRow="1574" trgRow="4673" color="EX-pale-magenta" />
    <link srcID="9339" trgID="12618" rel="pRr" directed="false" shadow="true" shadowCol="145823" srcRow="2141" trgRow="4673" color="EX-pale-red-orange" />
    <link srcID="10144" trgID="12618" rel="pRr" directed="false" shadow="true" shadowCol="145824" srcRow="2155" trgRow="4673" color="EX-blue" />
    <link srcID="9580" trgID="12618" rel="pRr" directed="false" shadow="true" shadowCol="145825" srcRow="2185" trgRow="4673" color="EX-orange" />
    <link srcID="9654" trgID="12388" rel="pRr" directed="false" shadow="true" shadowCol="145826" srcRow="681" trgRow="4674" color="EX-dark-cyan" />
    <link srcID="9685" trgID="12388" rel="pRr" directed="false" shadow="true" shadowCol="145827" srcRow="766" trgRow="4674" color="EX-red" />
    <link srcID="12388" trgID="9345" rel="pRr" directed="false" shadow="true" shadowCol="145828" srcRow="4674" trgRow="825" color="EX-dark-orange" />
    <link srcID="9976" trgID="12388" rel="pRr" directed="false" shadow="true" shadowCol="145829" srcRow="868" trgRow="4674" color="EX-dark-gray-purple" />
    <link srcID="12388" trgID="9329" rel="pRr" directed="false" shadow="true" shadowCol="145830" srcRow="4674" trgRow="1368" color="EX-cyan" />
    <link srcID="12388" trgID="8236" rel="pRr" directed="false" shadow="true" shadowCol="145831" srcRow="4674" trgRow="1460" color="EX-yellow-orange" />
    <link srcID="12388" trgID="8997" rel="pRr" directed="false" shadow="true" shadowCol="145832" srcRow="4674" trgRow="1522" color="EX-pure-blue" />
    <link srcID="10434" trgID="12388" rel="pRr" directed="false" shadow="true" shadowCol="145833" srcRow="1595" trgRow="4674" color="EX-dark-yellow-green" />
    <link srcID="10244" trgID="12388" rel="pRr" directed="false" shadow="true" shadowCol="145834" srcRow="1625" trgRow="4674" color="EX-dark-magenta" />
    <link srcID="12388" trgID="8641" rel="pRr" directed="false" shadow="true" shadowCol="145835" srcRow="4674" trgRow="1730" color="EX-dark-green" />
    <link srcID="9654" trgID="11498" rel="pRr" directed="false" shadow="true" shadowCol="145836" srcRow="681" trgRow="4675" color="EX-blue-magenta" />
    <link srcID="9659" trgID="11498" rel="pRr" directed="false" shadow="true" shadowCol="145837" srcRow="836" trgRow="4675" color="EX-yellow-green" />
    <link srcID="8514" trgID="11498" rel="pRr" directed="false" shadow="true" shadowCol="145838" srcRow="977" trgRow="4675" color="EX-magenta" />
    <link srcID="9369" trgID="11498" rel="pRr" directed="false" shadow="true" shadowCol="145839" srcRow="1069" trgRow="4675" color="EX-green" />
    <link srcID="11498" trgID="9922" rel="pRr" directed="false" shadow="true" shadowCol="145840" srcRow="4675" trgRow="2137" color="EX-yellow" />
    <link srcID="9654" trgID="13196" rel="pRr" directed="false" shadow="true" shadowCol="145841" srcRow="681" trgRow="4676" color="EX-purple" />
    <link srcID="9608" trgID="13196" rel="pRr" directed="false" shadow="true" shadowCol="145842" srcRow="701" trgRow="4676" color="EX-dark-purple" />
    <link srcID="13196" trgID="8495" rel="pRr" directed="false" shadow="true" shadowCol="145843" srcRow="4676" trgRow="808" color="EX-dark-red" />
    <link srcID="8362" trgID="13196" rel="pRr" directed="false" shadow="true" shadowCol="145844" srcRow="864" trgRow="4676" color="EX-pale-green" />
    <link srcID="13196" trgID="9070" rel="pRr" directed="false" shadow="true" shadowCol="145845" srcRow="4676" trgRow="1366" color="EX-pale-blue" />
    <link srcID="13196" trgID="8447" rel="pRr" directed="false" shadow="true" shadowCol="145846" srcRow="4676" trgRow="1415" color="EX-dark-tan" />
    <link srcID="8421" trgID="13196" rel="pRr" directed="false" shadow="true" shadowCol="145847" srcRow="1417" trgRow="4676" color="EX-pale-blue-magenta" />
    <link srcID="8410" trgID="13196" rel="pRr" directed="false" shadow="true" shadowCol="145848" srcRow="1556" trgRow="4676" color="EX-pale-yellow orange" />
    <link srcID="9342" trgID="13196" rel="pRr" directed="false" shadow="true" shadowCol="145849" srcRow="1807" trgRow="4676" color="EX-medium-magenta" />
    <link srcID="9654" trgID="13279" rel="pRr" directed="false" shadow="true" shadowCol="145850" srcRow="681" trgRow="4677" color="EX-pale-red" />
    <link srcID="9387" trgID="13279" rel="pRr" directed="false" shadow="true" shadowCol="145851" srcRow="692" trgRow="4677" color="EX-pale-cyan" />
    <link srcID="8313" trgID="13279" rel="pRr" directed="false" shadow="true" shadowCol="145852" srcRow="754" trgRow="4677" color="EX-pale-yellow-green" />
    <link srcID="8436" trgID="13279" rel="pRr" directed="false" shadow="true" shadowCol="145853" srcRow="767" trgRow="4677" color="EX-pale-purple" />
    <link srcID="8818" trgID="13279" rel="pRr" directed="false" shadow="true" shadowCol="145854" srcRow="887" trgRow="4677" color="EX-pale-magenta" />
    <link srcID="13279" trgID="8236" rel="pRr" directed="false" shadow="true" shadowCol="145855" srcRow="4677" trgRow="1460" color="EX-pale-red-orange" />
    <link srcID="8693" trgID="13279" rel="pRr" directed="false" shadow="true" shadowCol="145856" srcRow="1573" trgRow="4677" color="EX-blue" />
    <link srcID="9562" trgID="13279" rel="pRr" directed="false" shadow="true" shadowCol="145857" srcRow="2056" trgRow="4677" color="EX-orange" />
    <link srcID="13279" trgID="9286" rel="pRr" directed="false" shadow="true" shadowCol="145858" srcRow="4677" trgRow="2213" color="EX-dark-cyan" />
    <link srcID="9654" trgID="12145" rel="pRr" directed="false" shadow="true" shadowCol="145859" srcRow="681" trgRow="4678" color="EX-red" />
    <link srcID="9608" trgID="12145" rel="pRr" directed="false" shadow="true" shadowCol="145860" srcRow="701" trgRow="4678" color="EX-dark-orange" />
    <link srcID="8311" trgID="12145" rel="pRr" directed="false" shadow="true" shadowCol="145861" srcRow="774" trgRow="4678" color="EX-dark-gray-purple" />
    <link srcID="8297" trgID="12145" rel="pRr" directed="false" shadow="true" shadowCol="145862" srcRow="910" trgRow="4678" color="EX-cyan" />
    <link srcID="12145" trgID="10465" rel="pRr" directed="false" shadow="true" shadowCol="145863" srcRow="4678" trgRow="926" color="EX-yellow-orange" />
    <link srcID="8646" trgID="12145" rel="pRr" directed="false" shadow="true" shadowCol="145864" srcRow="999" trgRow="4678" color="EX-pure-blue" />
    <link srcID="10166" trgID="12145" rel="pRr" directed="false" shadow="true" shadowCol="145865" srcRow="2252" trgRow="4678" color="EX-dark-yellow-green" />
    <link srcID="9654" trgID="11434" rel="pRr" directed="false" shadow="true" shadowCol="145866" srcRow="681" trgRow="4679" color="EX-dark-magenta" />
    <link srcID="10017" trgID="11434" rel="pRr" directed="false" shadow="true" shadowCol="145867" srcRow="738" trgRow="4679" color="EX-dark-green" />
    <link srcID="8468" trgID="11434" rel="pRr" directed="false" shadow="true" shadowCol="145868" srcRow="779" trgRow="4679" color="EX-blue-magenta" />
    <link srcID="8410" trgID="11434" rel="pRr" directed="false" shadow="true" shadowCol="145869" srcRow="1556" trgRow="4679" color="EX-yellow-green" />
    <link srcID="11434" trgID="9217" rel="pRr" directed="false" shadow="true" shadowCol="145870" srcRow="4679" trgRow="1590" color="EX-magenta" />
    <link srcID="11434" trgID="9057" rel="pRr" directed="false" shadow="true" shadowCol="145871" srcRow="4679" trgRow="1606" color="EX-green" />
    <link srcID="8734" trgID="11434" rel="pRr" directed="false" shadow="true" shadowCol="145872" srcRow="1925" trgRow="4679" color="EX-yellow" />
    <link srcID="9654" trgID="11092" rel="pRr" directed="false" shadow="true" shadowCol="145873" srcRow="681" trgRow="4680" color="EX-purple" />
    <link srcID="9387" trgID="11092" rel="pRr" directed="false" shadow="true" shadowCol="145874" srcRow="692" trgRow="4680" color="EX-dark-purple" />
    <link srcID="9608" trgID="11092" rel="pRr" directed="false" shadow="true" shadowCol="145875" srcRow="701" trgRow="4680" color="EX-dark-red" />
    <link srcID="11092" trgID="8447" rel="pRr" directed="false" shadow="true" shadowCol="145876" srcRow="4680" trgRow="1415" color="EX-pale-green" />
    <link srcID="8236" trgID="11092" rel="pRr" directed="false" shadow="true" shadowCol="145877" srcRow="1460" trgRow="4680" color="EX-pale-blue" />
    <link srcID="9320" trgID="11092" rel="pRr" directed="false" shadow="true" shadowCol="145878" srcRow="1559" trgRow="4680" color="EX-dark-tan" />
    <link srcID="9658" trgID="11092" rel="pRr" directed="false" shadow="true" shadowCol="145879" srcRow="1572" trgRow="4680" color="EX-pale-blue-magenta" />
    <link srcID="9830" trgID="11092" rel="pRr" directed="false" shadow="true" shadowCol="145880" srcRow="1580" trgRow="4680" color="EX-pale-yellow orange" />
    <link srcID="8372" trgID="11092" rel="pRr" directed="false" shadow="true" shadowCol="145881" srcRow="1833" trgRow="4680" color="EX-medium-magenta" />
    <link srcID="9654" trgID="13676" rel="pRr" directed="false" shadow="true" shadowCol="145882" srcRow="681" trgRow="4681" color="EX-pale-red" />
    <link srcID="9385" trgID="13676" rel="pRr" directed="false" shadow="true" shadowCol="145883" srcRow="1103" trgRow="4681" color="EX-pale-cyan" />
    <link srcID="8693" trgID="13676" rel="pRr" directed="false" shadow="true" shadowCol="145884" srcRow="1573" trgRow="4681" color="EX-pale-yellow-green" />
    <link srcID="9654" trgID="12415" rel="pRr" directed="false" shadow="true" shadowCol="145885" srcRow="681" trgRow="4682" color="EX-pale-purple" />
    <link srcID="9608" trgID="12415" rel="pRr" directed="false" shadow="true" shadowCol="145886" srcRow="701" trgRow="4682" color="EX-pale-magenta" />
    <link srcID="8846" trgID="12415" rel="pRr" directed="false" shadow="true" shadowCol="145887" srcRow="1176" trgRow="4682" color="EX-pale-red-orange" />
    <link srcID="12415" trgID="9178" rel="pRr" directed="false" shadow="true" shadowCol="145888" srcRow="4682" trgRow="1250" color="EX-blue" />
    <link srcID="10383" trgID="12415" rel="pRr" directed="false" shadow="true" shadowCol="145889" srcRow="1826" trgRow="4682" color="EX-orange" />
    <link srcID="8274" trgID="12415" rel="pRr" directed="false" shadow="true" shadowCol="145890" srcRow="2041" trgRow="4682" color="EX-dark-cyan" />
    <link srcID="9654" trgID="11571" rel="pRr" directed="false" shadow="true" shadowCol="145891" srcRow="681" trgRow="4683" color="EX-red" />
    <link srcID="9409" trgID="11571" rel="pRr" directed="false" shadow="true" shadowCol="145892" srcRow="695" trgRow="4683" color="EX-dark-orange" />
    <link srcID="10017" trgID="11571" rel="pRr" directed="false" shadow="true" shadowCol="145893" srcRow="738" trgRow="4683" color="EX-dark-gray-purple" />
    <link srcID="8242" trgID="11571" rel="pRr" directed="false" shadow="true" shadowCol="145894" srcRow="744" trgRow="4683" color="EX-cyan" />
    <link srcID="8439" trgID="11571" rel="pRr" directed="false" shadow="true" shadowCol="145895" srcRow="747" trgRow="4683" color="EX-yellow-orange" />
    <link srcID="10293" trgID="11571" rel="pRr" directed="false" shadow="true" shadowCol="145896" srcRow="875" trgRow="4683" color="EX-pure-blue" />
    <link srcID="10246" trgID="11571" rel="pRr" directed="false" shadow="true" shadowCol="145897" srcRow="1471" trgRow="4683" color="EX-dark-yellow-green" />
    <link srcID="11571" trgID="9217" rel="pRr" directed="false" shadow="true" shadowCol="145898" srcRow="4683" trgRow="1590" color="EX-dark-magenta" />
    <link srcID="11571" trgID="9057" rel="pRr" directed="false" shadow="true" shadowCol="145899" srcRow="4683" trgRow="1606" color="EX-dark-green" />
    <link srcID="10244" trgID="11571" rel="pRr" directed="false" shadow="true" shadowCol="145900" srcRow="1625" trgRow="4683" color="EX-blue-magenta" />
    <link srcID="9654" trgID="12478" rel="pRr" directed="false" shadow="true" shadowCol="145901" srcRow="681" trgRow="4684" color="EX-yellow-green" />
    <link srcID="9608" trgID="12478" rel="pRr" directed="false" shadow="true" shadowCol="145902" srcRow="701" trgRow="4684" color="EX-magenta" />
    <link srcID="10541" trgID="12478" rel="pRr" directed="false" shadow="true" shadowCol="145903" srcRow="1065" trgRow="4684" color="EX-green" />
    <link srcID="10387" trgID="12478" rel="pRr" directed="false" shadow="true" shadowCol="145904" srcRow="1574" trgRow="4684" color="EX-yellow" />
    <link srcID="9790" trgID="12478" rel="pRr" directed="false" shadow="true" shadowCol="145905" srcRow="1744" trgRow="4684" color="EX-purple" />
    <link srcID="8962" trgID="12478" rel="pRr" directed="false" shadow="true" shadowCol="145906" srcRow="2273" trgRow="4684" color="EX-dark-purple" />
    <link srcID="9654" trgID="12458" rel="pRr" directed="false" shadow="true" shadowCol="145907" srcRow="681" trgRow="4685" color="EX-dark-red" />
    <link srcID="9608" trgID="12458" rel="pRr" directed="false" shadow="true" shadowCol="145908" srcRow="701" trgRow="4685" color="EX-pale-green" />
    <link srcID="8789" trgID="12458" rel="pRr" directed="false" shadow="true" shadowCol="145909" srcRow="734" trgRow="4685" color="EX-pale-blue" />
    <link srcID="8832" trgID="12458" rel="pRr" directed="false" shadow="true" shadowCol="145910" srcRow="762" trgRow="4685" color="EX-dark-tan" />
    <link srcID="12458" trgID="8447" rel="pRr" directed="false" shadow="true" shadowCol="145911" srcRow="4685" trgRow="1415" color="EX-pale-blue-magenta" />
    <link srcID="8410" trgID="12458" rel="pRr" directed="false" shadow="true" shadowCol="145912" srcRow="1556" trgRow="4685" color="EX-pale-yellow orange" />
    <link srcID="12458" trgID="9922" rel="pRr" directed="false" shadow="true" shadowCol="145913" srcRow="4685" trgRow="2137" color="EX-medium-magenta" />
    <link srcID="9654" trgID="11144" rel="pRr" directed="false" shadow="true" shadowCol="145914" srcRow="681" trgRow="4686" color="EX-pale-red" />
    <link srcID="9608" trgID="11144" rel="pRr" directed="false" shadow="true" shadowCol="145915" srcRow="701" trgRow="4686" color="EX-pale-cyan" />
    <link srcID="9019" trgID="11144" rel="pRr" directed="false" shadow="true" shadowCol="145916" srcRow="721" trgRow="4686" color="EX-pale-yellow-green" />
    <link srcID="8576" trgID="11144" rel="pRr" directed="false" shadow="true" shadowCol="145917" srcRow="1367" trgRow="4686" color="EX-pale-purple" />
    <link srcID="11144" trgID="9224" rel="pRr" directed="false" shadow="true" shadowCol="145918" srcRow="4686" trgRow="1416" color="EX-pale-magenta" />
    <link srcID="9320" trgID="11144" rel="pRr" directed="false" shadow="true" shadowCol="145919" srcRow="1559" trgRow="4686" color="EX-pale-red-orange" />
    <link srcID="10001" trgID="11144" rel="pRr" directed="false" shadow="true" shadowCol="145920" srcRow="1617" trgRow="4686" color="EX-blue" />
    <link srcID="11144" trgID="8617" rel="pRr" directed="false" shadow="true" shadowCol="145921" srcRow="4686" trgRow="1708" color="EX-orange" />
    <link srcID="10290" trgID="11144" rel="pRr" directed="false" shadow="true" shadowCol="145922" srcRow="2101" trgRow="4686" color="EX-dark-cyan" />
    <link srcID="9654" trgID="11104" rel="pRr" directed="false" shadow="true" shadowCol="145923" srcRow="681" trgRow="4687" color="EX-red" />
    <link srcID="9895" trgID="11104" rel="pRr" directed="false" shadow="true" shadowCol="145924" srcRow="935" trgRow="4687" color="EX-dark-orange" />
    <link srcID="8514" trgID="11104" rel="pRr" directed="false" shadow="true" shadowCol="145925" srcRow="977" trgRow="4687" color="EX-dark-gray-purple" />
    <link srcID="10460" trgID="11104" rel="pRr" directed="false" shadow="true" shadowCol="145926" srcRow="1008" trgRow="4687" color="EX-cyan" />
    <link srcID="11104" trgID="8447" rel="pRr" directed="false" shadow="true" shadowCol="145927" srcRow="4687" trgRow="1415" color="EX-yellow-orange" />
    <link srcID="8236" trgID="11104" rel="pRr" directed="false" shadow="true" shadowCol="145928" srcRow="1460" trgRow="4687" color="EX-pure-blue" />
    <link srcID="9223" trgID="11104" rel="pRr" directed="false" shadow="true" shadowCol="145929" srcRow="1643" trgRow="4687" color="EX-dark-yellow-green" />
    <link srcID="8518" trgID="11104" rel="pRr" directed="false" shadow="true" shadowCol="145930" srcRow="1886" trgRow="4687" color="EX-dark-magenta" />
    <link srcID="9654" trgID="11034" rel="pRr" directed="false" shadow="true" shadowCol="145931" srcRow="681" trgRow="4688" color="EX-dark-green" />
    <link srcID="8908" trgID="11034" rel="pRr" directed="false" shadow="true" shadowCol="145932" srcRow="1772" trgRow="4688" color="EX-blue-magenta" />
    <link srcID="8961" trgID="11034" rel="pRr" directed="false" shadow="true" shadowCol="145933" srcRow="2261" trgRow="4688" color="EX-yellow-green" />
    <link srcID="9071" trgID="11034" rel="pRr" directed="false" shadow="true" shadowCol="145934" srcRow="2297" trgRow="4688" color="EX-magenta" />
    <link srcID="9519" trgID="11034" rel="pRr" directed="false" shadow="true" shadowCol="145935" srcRow="2338" trgRow="4688" color="EX-green" />
    <link srcID="9654" trgID="12567" rel="pRr" directed="false" shadow="true" shadowCol="145936" srcRow="681" trgRow="4689" color="EX-yellow" />
    <link srcID="10156" trgID="12567" rel="pRr" directed="false" shadow="true" shadowCol="145937" srcRow="693" trgRow="4689" color="EX-purple" />
    <link srcID="9608" trgID="12567" rel="pRr" directed="false" shadow="true" shadowCol="145938" srcRow="701" trgRow="4689" color="EX-dark-purple" />
    <link srcID="9887" trgID="12567" rel="pRr" directed="false" shadow="true" shadowCol="145939" srcRow="732" trgRow="4689" color="EX-dark-red" />
    <link srcID="9037" trgID="12567" rel="pRr" directed="false" shadow="true" shadowCol="145940" srcRow="1004" trgRow="4689" color="EX-pale-green" />
    <link srcID="8927" trgID="12567" rel="pRr" directed="false" shadow="true" shadowCol="145941" srcRow="1548" trgRow="4689" color="EX-pale-blue" />
    <link srcID="8410" trgID="12567" rel="pRr" directed="false" shadow="true" shadowCol="145942" srcRow="1556" trgRow="4689" color="EX-dark-tan" />
    <link srcID="9483" trgID="12567" rel="pRr" directed="false" shadow="true" shadowCol="145943" srcRow="1557" trgRow="4689" color="EX-pale-blue-magenta" />
    <link srcID="10380" trgID="12567" rel="pRr" directed="false" shadow="true" shadowCol="145944" srcRow="1608" trgRow="4689" color="EX-pale-yellow orange" />
    <link srcID="12567" trgID="8641" rel="pRr" directed="false" shadow="true" shadowCol="145945" srcRow="4689" trgRow="1730" color="EX-medium-magenta" />
    <link srcID="9654" trgID="13610" rel="pRr" directed="false" shadow="true" shadowCol="145946" srcRow="681" trgRow="4690" color="EX-pale-red" />
    <link srcID="9453" trgID="13610" rel="pRr" directed="false" shadow="true" shadowCol="145947" srcRow="765" trgRow="4690" color="EX-pale-cyan" />
    <link srcID="8468" trgID="13610" rel="pRr" directed="false" shadow="true" shadowCol="145948" srcRow="779" trgRow="4690" color="EX-pale-yellow-green" />
    <link srcID="8246" trgID="13610" rel="pRr" directed="false" shadow="true" shadowCol="145949" srcRow="813" trgRow="4690" color="EX-pale-purple" />
    <link srcID="9406" trgID="13610" rel="pRr" directed="false" shadow="true" shadowCol="145950" srcRow="928" trgRow="4690" color="EX-pale-magenta" />
    <link srcID="8230" trgID="13610" rel="pRr" directed="false" shadow="true" shadowCol="145951" srcRow="961" trgRow="4690" color="EX-pale-red-orange" />
    <link srcID="9203" trgID="13610" rel="pRr" directed="false" shadow="true" shadowCol="145952" srcRow="1361" trgRow="4690" color="EX-blue" />
    <link srcID="8997" trgID="13610" rel="pRr" directed="false" shadow="true" shadowCol="145953" srcRow="1522" trgRow="4690" color="EX-orange" />
    <link srcID="8410" trgID="13610" rel="pRr" directed="false" shadow="true" shadowCol="145954" srcRow="1556" trgRow="4690" color="EX-dark-cyan" />
    <link srcID="9801" trgID="13610" rel="pRr" directed="false" shadow="true" shadowCol="145955" srcRow="1893" trgRow="4690" color="EX-red" />
    <link srcID="13171" trgID="9654" rel="pRr" directed="false" shadow="true" shadowCol="145956" srcRow="4691" trgRow="681" color="EX-dark-orange" />
    <link srcID="13171" trgID="10037" rel="pRr" directed="false" shadow="true" shadowCol="145957" srcRow="4691" trgRow="699" color="EX-dark-gray-purple" />
    <link srcID="13171" trgID="9608" rel="pRr" directed="false" shadow="true" shadowCol="145958" srcRow="4691" trgRow="701" color="EX-cyan" />
    <link srcID="13171" trgID="8607" rel="pRr" directed="false" shadow="true" shadowCol="145959" srcRow="4691" trgRow="843" color="EX-yellow-orange" />
    <link srcID="13171" trgID="8236" rel="pRr" directed="false" shadow="true" shadowCol="145960" srcRow="4691" trgRow="1460" color="EX-pure-blue" />
    <link srcID="13171" trgID="9258" rel="pRr" directed="false" shadow="true" shadowCol="145961" srcRow="4691" trgRow="1532" color="EX-dark-yellow-green" />
    <link srcID="13171" trgID="8315" rel="pRr" directed="false" shadow="true" shadowCol="145962" srcRow="4691" trgRow="1537" color="EX-dark-magenta" />
    <link srcID="8693" trgID="13171" rel="pRr" directed="false" shadow="true" shadowCol="145963" srcRow="1573" trgRow="4691" color="EX-dark-green" />
    <link srcID="13171" trgID="10387" rel="pRr" directed="false" shadow="true" shadowCol="145964" srcRow="4691" trgRow="1574" color="EX-blue-magenta" />
    <link srcID="13185" trgID="9654" rel="pRr" directed="false" shadow="true" shadowCol="145965" srcRow="4692" trgRow="681" color="EX-yellow-green" />
    <link srcID="13185" trgID="9584" rel="pRr" directed="false" shadow="true" shadowCol="145966" srcRow="4692" trgRow="772" color="EX-magenta" />
    <link srcID="13185" trgID="9497" rel="pRr" directed="false" shadow="true" shadowCol="145967" srcRow="4692" trgRow="803" color="EX-green" />
    <link srcID="13185" trgID="9541" rel="pRr" directed="false" shadow="true" shadowCol="145968" srcRow="4692" trgRow="855" color="EX-yellow" />
    <link srcID="13185" trgID="8236" rel="pRr" directed="false" shadow="true" shadowCol="145969" srcRow="4692" trgRow="1460" color="EX-purple" />
    <link srcID="8693" trgID="13185" rel="pRr" directed="false" shadow="true" shadowCol="145970" srcRow="1573" trgRow="4692" color="EX-dark-purple" />
    <link srcID="11083" trgID="9654" rel="pRr" directed="false" shadow="true" shadowCol="145971" srcRow="4693" trgRow="681" color="EX-dark-red" />
    <link srcID="11083" trgID="8533" rel="pRr" directed="false" shadow="true" shadowCol="145972" srcRow="4693" trgRow="1743" color="EX-pale-green" />
    <link srcID="11083" trgID="8637" rel="pRr" directed="false" shadow="true" shadowCol="145973" srcRow="4693" trgRow="1805" color="EX-pale-blue" />
    <link srcID="11083" trgID="8871" rel="pRr" directed="false" shadow="true" shadowCol="145974" srcRow="4693" trgRow="1961" color="EX-dark-tan" />
    <link srcID="11083" trgID="8780" rel="pRr" directed="false" shadow="true" shadowCol="145975" srcRow="4693" trgRow="2164" color="EX-pale-blue-magenta" />
    <link srcID="11460" trgID="9654" rel="pRr" directed="false" shadow="true" shadowCol="145976" srcRow="4694" trgRow="681" color="EX-pale-yellow orange" />
    <link srcID="9608" trgID="11460" rel="pRr" directed="false" shadow="true" shadowCol="145977" srcRow="701" trgRow="4694" color="EX-medium-magenta" />
    <link srcID="11460" trgID="9527" rel="pRr" directed="false" shadow="true" shadowCol="145978" srcRow="4694" trgRow="907" color="EX-pale-red" />
    <link srcID="11460" trgID="8410" rel="pRr" directed="false" shadow="true" shadowCol="145979" srcRow="4694" trgRow="1556" color="EX-pale-cyan" />
    <link srcID="9053" trgID="11460" rel="pRr" directed="false" shadow="true" shadowCol="145980" srcRow="1881" trgRow="4694" color="EX-pale-yellow-green" />
    <link srcID="11460" trgID="10098" rel="pRr" directed="false" shadow="true" shadowCol="145981" srcRow="4694" trgRow="2212" color="EX-pale-purple" />
    <link srcID="11059" trgID="9654" rel="pRr" directed="false" shadow="true" shadowCol="145982" srcRow="4695" trgRow="681" color="EX-pale-magenta" />
    <link srcID="11059" trgID="9322" rel="pRr" directed="false" shadow="true" shadowCol="145983" srcRow="4695" trgRow="939" color="EX-pale-red-orange" />
    <link srcID="11059" trgID="8447" rel="pRr" directed="false" shadow="true" shadowCol="145984" srcRow="4695" trgRow="1415" color="EX-blue" />
    <link srcID="11059" trgID="10387" rel="pRr" directed="false" shadow="true" shadowCol="145985" srcRow="4695" trgRow="1574" color="EX-orange" />
    <link srcID="11059" trgID="9057" rel="pRr" directed="false" shadow="true" shadowCol="145986" srcRow="4695" trgRow="1606" color="EX-dark-cyan" />
    <link srcID="11059" trgID="10244" rel="pRr" directed="false" shadow="true" shadowCol="145987" srcRow="4695" trgRow="1625" color="EX-red" />
    <link srcID="11059" trgID="9328" rel="pRr" directed="false" shadow="true" shadowCol="145988" srcRow="4695" trgRow="2299" color="EX-dark-orange" />
    <link srcID="13566" trgID="9654" rel="pRr" directed="false" shadow="true" shadowCol="145989" srcRow="4696" trgRow="681" color="EX-dark-gray-purple" />
    <link srcID="13566" trgID="9421" rel="pRr" directed="false" shadow="true" shadowCol="145990" srcRow="4696" trgRow="760" color="EX-cyan" />
    <link srcID="13566" trgID="8933" rel="pRr" directed="false" shadow="true" shadowCol="145991" srcRow="4696" trgRow="919" color="EX-yellow-orange" />
    <link srcID="13566" trgID="8752" rel="pRr" directed="false" shadow="true" shadowCol="145992" srcRow="4696" trgRow="922" color="EX-pure-blue" />
    <link srcID="8230" trgID="13566" rel="pRr" directed="false" shadow="true" shadowCol="145993" srcRow="961" trgRow="4696" color="EX-dark-yellow-green" />
    <link srcID="13566" trgID="8586" rel="pRr" directed="false" shadow="true" shadowCol="145994" srcRow="4696" trgRow="963" color="EX-dark-magenta" />
    <link srcID="13566" trgID="9254" rel="pRr" directed="false" shadow="true" shadowCol="145995" srcRow="4696" trgRow="1753" color="EX-dark-green" />
    <link srcID="12758" trgID="9654" rel="pRr" directed="false" shadow="true" shadowCol="145996" srcRow="4697" trgRow="681" color="EX-blue-magenta" />
    <link srcID="8264" trgID="12758" rel="pRr" directed="false" shadow="true" shadowCol="145997" srcRow="1021" trgRow="4697" color="EX-yellow-green" />
    <link srcID="8421" trgID="12758" rel="pRr" directed="false" shadow="true" shadowCol="145998" srcRow="1417" trgRow="4697" color="EX-magenta" />
    <link srcID="12758" trgID="9825" rel="pRr" directed="false" shadow="true" shadowCol="145999" srcRow="4697" trgRow="1704" color="EX-green" />
    <link srcID="9551" trgID="12758" rel="pRr" directed="false" shadow="true" shadowCol="146000" srcRow="1834" trgRow="4697" color="EX-yellow" />
    <link srcID="12814" trgID="9654" rel="pRr" directed="false" shadow="true" shadowCol="146001" srcRow="4698" trgRow="681" color="EX-purple" />
    <link srcID="12814" trgID="9387" rel="pRr" directed="false" shadow="true" shadowCol="146002" srcRow="4698" trgRow="692" color="EX-dark-purple" />
    <link srcID="9608" trgID="12814" rel="pRr" directed="false" shadow="true" shadowCol="146003" srcRow="701" trgRow="4698" color="EX-dark-red" />
    <link srcID="9044" trgID="12814" rel="pRr" directed="false" shadow="true" shadowCol="146004" srcRow="702" trgRow="4698" color="EX-pale-green" />
    <link srcID="12814" trgID="8301" rel="pRr" directed="false" shadow="true" shadowCol="146005" srcRow="4698" trgRow="905" color="EX-pale-blue" />
    <link srcID="12814" trgID="8236" rel="pRr" directed="false" shadow="true" shadowCol="146006" srcRow="4698" trgRow="1460" color="EX-dark-tan" />
    <link srcID="12814" trgID="10355" rel="pRr" directed="false" shadow="true" shadowCol="146007" srcRow="4698" trgRow="1768" color="EX-pale-blue-magenta" />
    <link srcID="10996" trgID="9654" rel="pRr" directed="false" shadow="true" shadowCol="146008" srcRow="4699" trgRow="681" color="EX-pale-yellow orange" />
    <link srcID="10996" trgID="9958" rel="pRr" directed="false" shadow="true" shadowCol="146009" srcRow="4699" trgRow="689" color="EX-medium-magenta" />
    <link srcID="10176" trgID="10996" rel="pRr" directed="false" shadow="true" shadowCol="146010" srcRow="912" trgRow="4699" color="EX-pale-red" />
    <link srcID="10996" trgID="10378" rel="pRr" directed="false" shadow="true" shadowCol="146011" srcRow="4699" trgRow="1459" color="EX-pale-cyan" />
    <link srcID="10996" trgID="9505" rel="pRr" directed="false" shadow="true" shadowCol="146012" srcRow="4699" trgRow="1570" color="EX-pale-yellow-green" />
    <link srcID="10996" trgID="9029" rel="pRr" directed="false" shadow="true" shadowCol="146013" srcRow="4699" trgRow="1689" color="EX-pale-purple" />
    <link srcID="10996" trgID="10282" rel="pRr" directed="false" shadow="true" shadowCol="146014" srcRow="4699" trgRow="2251" color="EX-pale-magenta" />
    <link srcID="10996" trgID="9900" rel="pRr" directed="false" shadow="true" shadowCol="146015" srcRow="4699" trgRow="2255" color="EX-pale-red-orange" />
    <link srcID="12302" trgID="9654" rel="pRr" directed="false" shadow="true" shadowCol="146016" srcRow="4700" trgRow="681" color="EX-blue" />
    <link srcID="12302" trgID="10228" rel="pRr" directed="false" shadow="true" shadowCol="146017" srcRow="4700" trgRow="823" color="EX-orange" />
    <link srcID="8715" trgID="12302" rel="pRr" directed="false" shadow="true" shadowCol="146018" srcRow="1089" trgRow="4700" color="EX-dark-cyan" />
    <link srcID="8934" trgID="12302" rel="pRr" directed="false" shadow="true" shadowCol="146019" srcRow="1533" trgRow="4700" color="EX-red" />
    <link srcID="8693" trgID="12302" rel="pRr" directed="false" shadow="true" shadowCol="146020" srcRow="1573" trgRow="4700" color="EX-dark-orange" />
    <link srcID="12302" trgID="10211" rel="pRr" directed="false" shadow="true" shadowCol="146021" srcRow="4700" trgRow="1790" color="EX-dark-gray-purple" />
    <link srcID="12302" trgID="9783" rel="pRr" directed="false" shadow="true" shadowCol="146022" srcRow="4700" trgRow="2022" color="EX-cyan" />
    <link srcID="11406" trgID="9654" rel="pRr" directed="false" shadow="true" shadowCol="146023" srcRow="4701" trgRow="681" color="EX-yellow-orange" />
    <link srcID="11406" trgID="8351" rel="pRr" directed="false" shadow="true" shadowCol="146024" srcRow="4701" trgRow="777" color="EX-pure-blue" />
    <link srcID="8468" trgID="11406" rel="pRr" directed="false" shadow="true" shadowCol="146025" srcRow="779" trgRow="4701" color="EX-dark-yellow-green" />
    <link srcID="11406" trgID="8281" rel="pRr" directed="false" shadow="true" shadowCol="146026" srcRow="4701" trgRow="880" color="EX-dark-magenta" />
    <link srcID="9506" trgID="11406" rel="pRr" directed="false" shadow="true" shadowCol="146027" srcRow="1116" trgRow="4701" color="EX-dark-green" />
    <link srcID="11406" trgID="8236" rel="pRr" directed="false" shadow="true" shadowCol="146028" srcRow="4701" trgRow="1460" color="EX-blue-magenta" />
    <link srcID="11406" trgID="10211" rel="pRr" directed="false" shadow="true" shadowCol="146029" srcRow="4701" trgRow="1790" color="EX-yellow-green" />
    <link srcID="13520" trgID="9654" rel="pRr" directed="false" shadow="true" shadowCol="146030" srcRow="4702" trgRow="681" color="EX-magenta" />
    <link srcID="13520" trgID="8495" rel="pRr" directed="false" shadow="true" shadowCol="146031" srcRow="4702" trgRow="808" color="EX-green" />
    <link srcID="13520" trgID="8284" rel="pRr" directed="false" shadow="true" shadowCol="146032" srcRow="4702" trgRow="839" color="EX-yellow" />
    <link srcID="10380" trgID="13520" rel="pRr" directed="false" shadow="true" shadowCol="146033" srcRow="1608" trgRow="4702" color="EX-purple" />
    <link srcID="8533" trgID="13520" rel="pRr" directed="false" shadow="true" shadowCol="146034" srcRow="1743" trgRow="4702" color="EX-dark-purple" />
    <link srcID="13520" trgID="10478" rel="pRr" directed="false" shadow="true" shadowCol="146035" srcRow="4702" trgRow="1764" color="EX-dark-red" />
    <link srcID="13520" trgID="8637" rel="pRr" directed="false" shadow="true" shadowCol="146036" srcRow="4702" trgRow="1805" color="EX-pale-green" />
    <link srcID="9306" trgID="13520" rel="pRr" directed="false" shadow="true" shadowCol="146037" srcRow="1943" trgRow="4702" color="EX-pale-blue" />
    <link srcID="9654" trgID="13891" rel="pRr" directed="false" shadow="true" shadowCol="146038" srcRow="681" trgRow="4703" color="EX-dark-tan" />
    <link srcID="9608" trgID="13891" rel="pRr" directed="false" shadow="true" shadowCol="146039" srcRow="701" trgRow="4703" color="EX-pale-blue-magenta" />
    <link srcID="10489" trgID="13891" rel="pRr" directed="false" shadow="true" shadowCol="146040" srcRow="713" trgRow="4703" color="EX-pale-yellow orange" />
    <link srcID="13891" trgID="9685" rel="pRr" directed="false" shadow="true" shadowCol="146041" srcRow="4703" trgRow="766" color="EX-medium-magenta" />
    <link srcID="13891" trgID="9214" rel="pRr" directed="false" shadow="true" shadowCol="146042" srcRow="4703" trgRow="1454" color="EX-pale-red" />
    <link srcID="13891" trgID="10530" rel="pRr" directed="false" shadow="true" shadowCol="146043" srcRow="4703" trgRow="1515" color="EX-pale-cyan" />
    <link srcID="13891" trgID="9617" rel="pRr" directed="false" shadow="true" shadowCol="146044" srcRow="4703" trgRow="1630" color="EX-pale-yellow-green" />
    <link srcID="13891" trgID="9682" rel="pRr" directed="false" shadow="true" shadowCol="146045" srcRow="4703" trgRow="2225" color="EX-pale-purple" />
    <link srcID="10315" trgID="13891" rel="pRr" directed="false" shadow="true" shadowCol="146046" srcRow="2359" trgRow="4703" color="EX-pale-magenta" />
    <link srcID="9654" trgID="10715" rel="pRr" directed="false" shadow="true" shadowCol="146047" srcRow="681" trgRow="4704" color="EX-pale-red-orange" />
    <link srcID="8468" trgID="10715" rel="pRr" directed="false" shadow="true" shadowCol="146048" srcRow="779" trgRow="4704" color="EX-blue" />
    <link srcID="10587" trgID="10715" rel="pRr" directed="false" shadow="true" shadowCol="146049" srcRow="852" trgRow="4704" color="EX-orange" />
    <link srcID="9084" trgID="10715" rel="pRr" directed="false" shadow="true" shadowCol="146050" srcRow="1074" trgRow="4704" color="EX-dark-cyan" />
    <link srcID="10715" trgID="8447" rel="pRr" directed="false" shadow="true" shadowCol="146051" srcRow="4704" trgRow="1415" color="EX-red" />
    <link srcID="10274" trgID="10715" rel="pRr" directed="false" shadow="true" shadowCol="146052" srcRow="1418" trgRow="4704" color="EX-dark-orange" />
    <link srcID="10715" trgID="8236" rel="pRr" directed="false" shadow="true" shadowCol="146053" srcRow="4704" trgRow="1460" color="EX-dark-gray-purple" />
    <link srcID="8410" trgID="10715" rel="pRr" directed="false" shadow="true" shadowCol="146054" srcRow="1556" trgRow="4704" color="EX-cyan" />
    <link srcID="10001" trgID="10715" rel="pRr" directed="false" shadow="true" shadowCol="146055" srcRow="1617" trgRow="4704" color="EX-yellow-orange" />
    <link srcID="9654" trgID="12856" rel="pRr" directed="false" shadow="true" shadowCol="146056" srcRow="681" trgRow="4705" color="EX-pure-blue" />
    <link srcID="9608" trgID="12856" rel="pRr" directed="false" shadow="true" shadowCol="146057" srcRow="701" trgRow="4705" color="EX-dark-yellow-green" />
    <link srcID="12856" trgID="8854" rel="pRr" directed="false" shadow="true" shadowCol="146058" srcRow="4705" trgRow="1205" color="EX-dark-magenta" />
    <link srcID="12856" trgID="8447" rel="pRr" directed="false" shadow="true" shadowCol="146059" srcRow="4705" trgRow="1415" color="EX-dark-green" />
    <link srcID="8421" trgID="12856" rel="pRr" directed="false" shadow="true" shadowCol="146060" srcRow="1417" trgRow="4705" color="EX-blue-magenta" />
    <link srcID="10274" trgID="12856" rel="pRr" directed="false" shadow="true" shadowCol="146061" srcRow="1418" trgRow="4705" color="EX-yellow-green" />
    <link srcID="8410" trgID="12856" rel="pRr" directed="false" shadow="true" shadowCol="146062" srcRow="1556" trgRow="4705" color="EX-magenta" />
    <link srcID="9580" trgID="12856" rel="pRr" directed="false" shadow="true" shadowCol="146063" srcRow="2185" trgRow="4705" color="EX-green" />
    <link srcID="9654" trgID="13040" rel="pRr" directed="false" shadow="true" shadowCol="146064" srcRow="681" trgRow="4706" color="EX-yellow" />
    <link srcID="8313" trgID="13040" rel="pRr" directed="false" shadow="true" shadowCol="146065" srcRow="754" trgRow="4706" color="EX-purple" />
    <link srcID="9037" trgID="13040" rel="pRr" directed="false" shadow="true" shadowCol="146066" srcRow="1004" trgRow="4706" color="EX-dark-purple" />
    <link srcID="8634" trgID="13040" rel="pRr" directed="false" shadow="true" shadowCol="146067" srcRow="1043" trgRow="4706" color="EX-dark-red" />
    <link srcID="9116" trgID="13040" rel="pRr" directed="false" shadow="true" shadowCol="146068" srcRow="1169" trgRow="4706" color="EX-pale-green" />
    <link srcID="8927" trgID="13040" rel="pRr" directed="false" shadow="true" shadowCol="146069" srcRow="1548" trgRow="4706" color="EX-pale-blue" />
    <link srcID="9483" trgID="13040" rel="pRr" directed="false" shadow="true" shadowCol="146070" srcRow="1557" trgRow="4706" color="EX-dark-tan" />
    <link srcID="10380" trgID="13040" rel="pRr" directed="false" shadow="true" shadowCol="146071" srcRow="1608" trgRow="4706" color="EX-pale-blue-magenta" />
    <link srcID="13040" trgID="9635" rel="pRr" directed="false" shadow="true" shadowCol="146072" srcRow="4706" trgRow="1762" color="EX-pale-yellow orange" />
    <link srcID="9654" trgID="12866" rel="pRr" directed="false" shadow="true" shadowCol="146073" srcRow="681" trgRow="4707" color="EX-medium-magenta" />
    <link srcID="8242" trgID="12866" rel="pRr" directed="false" shadow="true" shadowCol="146074" srcRow="744" trgRow="4707" color="EX-pale-red" />
    <link srcID="12866" trgID="9749" rel="pRr" directed="false" shadow="true" shadowCol="146075" srcRow="4707" trgRow="938" color="EX-pale-cyan" />
    <link srcID="8693" trgID="12866" rel="pRr" directed="false" shadow="true" shadowCol="146076" srcRow="1573" trgRow="4707" color="EX-pale-yellow-green" />
    <link srcID="10387" trgID="12866" rel="pRr" directed="false" shadow="true" shadowCol="146077" srcRow="1574" trgRow="4707" color="EX-pale-purple" />
    <link srcID="9654" trgID="12861" rel="pRr" directed="false" shadow="true" shadowCol="146078" srcRow="681" trgRow="4708" color="EX-pale-magenta" />
    <link srcID="12861" trgID="8447" rel="pRr" directed="false" shadow="true" shadowCol="146079" srcRow="4708" trgRow="1415" color="EX-pale-red-orange" />
    <link srcID="8421" trgID="12861" rel="pRr" directed="false" shadow="true" shadowCol="146080" srcRow="1417" trgRow="4708" color="EX-blue" />
    <link srcID="10274" trgID="12861" rel="pRr" directed="false" shadow="true" shadowCol="146081" srcRow="1418" trgRow="4708" color="EX-orange" />
    <link srcID="9223" trgID="12861" rel="pRr" directed="false" shadow="true" shadowCol="146082" srcRow="1643" trgRow="4708" color="EX-dark-cyan" />
    <link srcID="12861" trgID="9946" rel="pRr" directed="false" shadow="true" shadowCol="146083" srcRow="4708" trgRow="1830" color="EX-red" />
    <link srcID="10551" trgID="12861" rel="pRr" directed="false" shadow="true" shadowCol="146084" srcRow="2097" trgRow="4708" color="EX-dark-orange" />
    <link srcID="9460" trgID="12861" rel="pRr" directed="false" shadow="true" shadowCol="146085" srcRow="2173" trgRow="4708" color="EX-dark-gray-purple" />
    <link srcID="9654" trgID="11574" rel="pRr" directed="false" shadow="true" shadowCol="146086" srcRow="681" trgRow="4709" color="EX-cyan" />
    <link srcID="8230" trgID="11574" rel="pRr" directed="false" shadow="true" shadowCol="146087" srcRow="961" trgRow="4709" color="EX-yellow-orange" />
    <link srcID="9963" trgID="11574" rel="pRr" directed="false" shadow="true" shadowCol="146088" srcRow="1006" trgRow="4709" color="EX-pure-blue" />
    <link srcID="8725" trgID="11574" rel="pRr" directed="false" shadow="true" shadowCol="146089" srcRow="1125" trgRow="4709" color="EX-dark-yellow-green" />
    <link srcID="8410" trgID="11574" rel="pRr" directed="false" shadow="true" shadowCol="146090" srcRow="1556" trgRow="4709" color="EX-dark-magenta" />
    <link srcID="9305" trgID="11574" rel="pRr" directed="false" shadow="true" shadowCol="146091" srcRow="1592" trgRow="4709" color="EX-dark-green" />
    <link srcID="10426" trgID="11574" rel="pRr" directed="false" shadow="true" shadowCol="146092" srcRow="1731" trgRow="4709" color="EX-blue-magenta" />
    <link srcID="10302" trgID="11574" rel="pRr" directed="false" shadow="true" shadowCol="146093" srcRow="2170" trgRow="4709" color="EX-yellow-green" />
    <link srcID="9654" trgID="13218" rel="pRr" directed="false" shadow="true" shadowCol="146094" srcRow="681" trgRow="4710" color="EX-magenta" />
    <link srcID="13218" trgID="10507" rel="pRr" directed="false" shadow="true" shadowCol="146095" srcRow="4710" trgRow="915" color="EX-green" />
    <link srcID="13218" trgID="8447" rel="pRr" directed="false" shadow="true" shadowCol="146096" srcRow="4710" trgRow="1415" color="EX-yellow" />
    <link srcID="10274" trgID="13218" rel="pRr" directed="false" shadow="true" shadowCol="146097" srcRow="1418" trgRow="4710" color="EX-purple" />
    <link srcID="8693" trgID="13218" rel="pRr" directed="false" shadow="true" shadowCol="146098" srcRow="1573" trgRow="4710" color="EX-dark-purple" />
    <link srcID="10387" trgID="13218" rel="pRr" directed="false" shadow="true" shadowCol="146099" srcRow="1574" trgRow="4710" color="EX-dark-red" />
    <link srcID="9551" trgID="13218" rel="pRr" directed="false" shadow="true" shadowCol="146100" srcRow="1834" trgRow="4710" color="EX-pale-green" />
    <link srcID="10285" trgID="13218" rel="pRr" directed="false" shadow="true" shadowCol="146101" srcRow="2151" trgRow="4710" color="EX-pale-blue" />
    <link srcID="9654" trgID="12087" rel="pRr" directed="false" shadow="true" shadowCol="146102" srcRow="681" trgRow="4711" color="EX-dark-tan" />
    <link srcID="10037" trgID="12087" rel="pRr" directed="false" shadow="true" shadowCol="146103" srcRow="699" trgRow="4711" color="EX-pale-blue-magenta" />
    <link srcID="9608" trgID="12087" rel="pRr" directed="false" shadow="true" shadowCol="146104" srcRow="701" trgRow="4711" color="EX-pale-yellow orange" />
    <link srcID="9427" trgID="12087" rel="pRr" directed="false" shadow="true" shadowCol="146105" srcRow="866" trgRow="4711" color="EX-medium-magenta" />
    <link srcID="8927" trgID="12087" rel="pRr" directed="false" shadow="true" shadowCol="146106" srcRow="1548" trgRow="4711" color="EX-pale-red" />
    <link srcID="9483" trgID="12087" rel="pRr" directed="false" shadow="true" shadowCol="146107" srcRow="1557" trgRow="4711" color="EX-pale-cyan" />
    <link srcID="10380" trgID="12087" rel="pRr" directed="false" shadow="true" shadowCol="146108" srcRow="1608" trgRow="4711" color="EX-pale-yellow-green" />
    <link srcID="9654" trgID="10902" rel="pRr" directed="false" shadow="true" shadowCol="146109" srcRow="681" trgRow="4712" color="EX-pale-purple" />
    <link srcID="8677" trgID="10902" rel="pRr" directed="false" shadow="true" shadowCol="146110" srcRow="698" trgRow="4712" color="EX-pale-magenta" />
    <link srcID="10902" trgID="8305" rel="pRr" directed="false" shadow="true" shadowCol="146111" srcRow="4712" trgRow="925" color="EX-pale-red-orange" />
    <link srcID="10347" trgID="10902" rel="pRr" directed="false" shadow="true" shadowCol="146112" srcRow="1064" trgRow="4712" color="EX-blue" />
    <link srcID="10902" trgID="8447" rel="pRr" directed="false" shadow="true" shadowCol="146113" srcRow="4712" trgRow="1415" color="EX-orange" />
    <link srcID="10902" trgID="10081" rel="pRr" directed="false" shadow="true" shadowCol="146114" srcRow="4712" trgRow="1579" color="EX-dark-cyan" />
    <link srcID="8557" trgID="10902" rel="pRr" directed="false" shadow="true" shadowCol="146115" srcRow="1593" trgRow="4712" color="EX-red" />
    <link srcID="10380" trgID="10902" rel="pRr" directed="false" shadow="true" shadowCol="146116" srcRow="1608" trgRow="4712" color="EX-dark-orange" />
    <link srcID="8687" trgID="10902" rel="pRr" directed="false" shadow="true" shadowCol="146117" srcRow="1809" trgRow="4712" color="EX-dark-gray-purple" />
    <link srcID="9654" trgID="12410" rel="pRr" directed="false" shadow="true" shadowCol="146118" srcRow="681" trgRow="4713" color="EX-cyan" />
    <link srcID="9634" trgID="12410" rel="pRr" directed="false" shadow="true" shadowCol="146119" srcRow="1192" trgRow="4713" color="EX-yellow-orange" />
    <link srcID="12410" trgID="8236" rel="pRr" directed="false" shadow="true" shadowCol="146120" srcRow="4713" trgRow="1460" color="EX-pure-blue" />
    <link srcID="9223" trgID="12410" rel="pRr" directed="false" shadow="true" shadowCol="146121" srcRow="1643" trgRow="4713" color="EX-dark-yellow-green" />
    <link srcID="8533" trgID="12410" rel="pRr" directed="false" shadow="true" shadowCol="146122" srcRow="1743" trgRow="4713" color="EX-dark-magenta" />
    <link srcID="12410" trgID="8637" rel="pRr" directed="false" shadow="true" shadowCol="146123" srcRow="4713" trgRow="1805" color="EX-dark-green" />
    <link srcID="12410" trgID="8364" rel="pRr" directed="false" shadow="true" shadowCol="146124" srcRow="4713" trgRow="1817" color="EX-blue-magenta" />
    <link srcID="9654" trgID="13214" rel="pRr" directed="false" shadow="true" shadowCol="146125" srcRow="681" trgRow="4714" color="EX-yellow-green" />
    <link srcID="13214" trgID="9497" rel="pRr" directed="false" shadow="true" shadowCol="146126" srcRow="4714" trgRow="803" color="EX-magenta" />
    <link srcID="9541" trgID="13214" rel="pRr" directed="false" shadow="true" shadowCol="146127" srcRow="855" trgRow="4714" color="EX-green" />
    <link srcID="13214" trgID="8447" rel="pRr" directed="false" shadow="true" shadowCol="146128" srcRow="4714" trgRow="1415" color="EX-yellow" />
    <link srcID="8421" trgID="13214" rel="pRr" directed="false" shadow="true" shadowCol="146129" srcRow="1417" trgRow="4714" color="EX-purple" />
    <link srcID="13214" trgID="8236" rel="pRr" directed="false" shadow="true" shadowCol="146130" srcRow="4714" trgRow="1460" color="EX-dark-purple" />
    <link srcID="13214" trgID="9217" rel="pRr" directed="false" shadow="true" shadowCol="146131" srcRow="4714" trgRow="1590" color="EX-dark-red" />
    <link srcID="9206" trgID="13214" rel="pRr" directed="false" shadow="true" shadowCol="146132" srcRow="2034" trgRow="4714" color="EX-pale-green" />
    <link srcID="9654" trgID="12153" rel="pRr" directed="false" shadow="true" shadowCol="146133" srcRow="681" trgRow="4715" color="EX-pale-blue" />
    <link srcID="9608" trgID="12153" rel="pRr" directed="false" shadow="true" shadowCol="146134" srcRow="701" trgRow="4715" color="EX-dark-tan" />
    <link srcID="9047" trgID="12153" rel="pRr" directed="false" shadow="true" shadowCol="146135" srcRow="992" trgRow="4715" color="EX-pale-blue-magenta" />
    <link srcID="8845" trgID="12153" rel="pRr" directed="false" shadow="true" shadowCol="146136" srcRow="1208" trgRow="4715" color="EX-pale-yellow orange" />
    <link srcID="9781" trgID="12153" rel="pRr" directed="false" shadow="true" shadowCol="146137" srcRow="1419" trgRow="4715" color="EX-medium-magenta" />
    <link srcID="9590" trgID="12153" rel="pRr" directed="false" shadow="true" shadowCol="146138" srcRow="2038" trgRow="4715" color="EX-pale-red" />
    <link srcID="9654" trgID="12923" rel="pRr" directed="false" shadow="true" shadowCol="146139" srcRow="681" trgRow="4716" color="EX-pale-cyan" />
    <link srcID="9317" trgID="12923" rel="pRr" directed="false" shadow="true" shadowCol="146140" srcRow="862" trgRow="4716" color="EX-pale-yellow-green" />
    <link srcID="8844" trgID="12923" rel="pRr" directed="false" shadow="true" shadowCol="146141" srcRow="1071" trgRow="4716" color="EX-pale-purple" />
    <link srcID="8415" trgID="12923" rel="pRr" directed="false" shadow="true" shadowCol="146142" srcRow="1758" trgRow="4716" color="EX-pale-magenta" />
    <link srcID="8579" trgID="12923" rel="pRr" directed="false" shadow="true" shadowCol="146143" srcRow="1904" trgRow="4716" color="EX-pale-red-orange" />
    <link srcID="9449" trgID="12923" rel="pRr" directed="false" shadow="true" shadowCol="146144" srcRow="2017" trgRow="4716" color="EX-blue" />
    <link srcID="9654" trgID="11875" rel="pRr" directed="false" shadow="true" shadowCol="146145" srcRow="681" trgRow="4717" color="EX-orange" />
    <link srcID="8804" trgID="11875" rel="pRr" directed="false" shadow="true" shadowCol="146146" srcRow="739" trgRow="4717" color="EX-dark-cyan" />
    <link srcID="11875" trgID="8495" rel="pRr" directed="false" shadow="true" shadowCol="146147" srcRow="4717" trgRow="808" color="EX-red" />
    <link srcID="10325" trgID="11875" rel="pRr" directed="false" shadow="true" shadowCol="146148" srcRow="1455" trgRow="4717" color="EX-dark-orange" />
    <link srcID="8533" trgID="11875" rel="pRr" directed="false" shadow="true" shadowCol="146149" srcRow="1743" trgRow="4717" color="EX-dark-gray-purple" />
    <link srcID="11875" trgID="8637" rel="pRr" directed="false" shadow="true" shadowCol="146150" srcRow="4717" trgRow="1805" color="EX-cyan" />
    <link srcID="9342" trgID="11875" rel="pRr" directed="false" shadow="true" shadowCol="146151" srcRow="1807" trgRow="4717" color="EX-yellow-orange" />
    <link srcID="9654" trgID="11489" rel="pRr" directed="false" shadow="true" shadowCol="146152" srcRow="681" trgRow="4718" color="EX-pure-blue" />
    <link srcID="9855" trgID="11489" rel="pRr" directed="false" shadow="true" shadowCol="146153" srcRow="776" trgRow="4718" color="EX-dark-yellow-green" />
    <link srcID="8266" trgID="11489" rel="pRr" directed="false" shadow="true" shadowCol="146154" srcRow="833" trgRow="4718" color="EX-dark-magenta" />
    <link srcID="11489" trgID="10319" rel="pRr" directed="false" shadow="true" shadowCol="146155" srcRow="4718" trgRow="1998" color="EX-dark-green" />
    <link srcID="9654" trgID="10908" rel="pRr" directed="false" shadow="true" shadowCol="146156" srcRow="681" trgRow="4719" color="EX-blue-magenta" />
    <link srcID="9203" trgID="10908" rel="pRr" directed="false" shadow="true" shadowCol="146157" srcRow="1361" trgRow="4719" color="EX-yellow-green" />
    <link srcID="10908" trgID="8447" rel="pRr" directed="false" shadow="true" shadowCol="146158" srcRow="4719" trgRow="1415" color="EX-magenta" />
    <link srcID="10380" trgID="10908" rel="pRr" directed="false" shadow="true" shadowCol="146159" srcRow="1608" trgRow="4719" color="EX-green" />
    <link srcID="9223" trgID="10908" rel="pRr" directed="false" shadow="true" shadowCol="146160" srcRow="1643" trgRow="4719" color="EX-yellow" />
    <link srcID="10908" trgID="9222" rel="pRr" directed="false" shadow="true" shadowCol="146161" srcRow="4719" trgRow="1769" color="EX-purple" />
    <link srcID="10383" trgID="10908" rel="pRr" directed="false" shadow="true" shadowCol="146162" srcRow="1826" trgRow="4719" color="EX-dark-purple" />
    <link srcID="9198" trgID="10908" rel="pRr" directed="false" shadow="true" shadowCol="146163" srcRow="2154" trgRow="4719" color="EX-dark-red" />
    <link srcID="9654" trgID="10961" rel="pRr" directed="false" shadow="true" shadowCol="146164" srcRow="681" trgRow="4720" color="EX-pale-green" />
    <link srcID="9608" trgID="10961" rel="pRr" directed="false" shadow="true" shadowCol="146165" srcRow="701" trgRow="4720" color="EX-pale-blue" />
    <link srcID="10541" trgID="10961" rel="pRr" directed="false" shadow="true" shadowCol="146166" srcRow="1065" trgRow="4720" color="EX-dark-tan" />
    <link srcID="8421" trgID="10961" rel="pRr" directed="false" shadow="true" shadowCol="146167" srcRow="1417" trgRow="4720" color="EX-pale-blue-magenta" />
    <link srcID="9745" trgID="10961" rel="pRr" directed="false" shadow="true" shadowCol="146168" srcRow="1600" trgRow="4720" color="EX-pale-yellow orange" />
    <link srcID="10961" trgID="8219" rel="pRr" directed="false" shadow="true" shadowCol="146169" srcRow="4720" trgRow="1707" color="EX-medium-magenta" />
    <link srcID="9946" trgID="10961" rel="pRr" directed="false" shadow="true" shadowCol="146170" srcRow="1830" trgRow="4720" color="EX-pale-red" />
    <link srcID="8513" trgID="10961" rel="pRr" directed="false" shadow="true" shadowCol="146171" srcRow="2196" trgRow="4720" color="EX-pale-cyan" />
    <link srcID="9654" trgID="13536" rel="pRr" directed="false" shadow="true" shadowCol="146172" srcRow="681" trgRow="4721" color="EX-pale-yellow-green" />
    <link srcID="10017" trgID="13536" rel="pRr" directed="false" shadow="true" shadowCol="146173" srcRow="738" trgRow="4721" color="EX-pale-purple" />
    <link srcID="9855" trgID="13536" rel="pRr" directed="false" shadow="true" shadowCol="146174" srcRow="776" trgRow="4721" color="EX-pale-magenta" />
    <link srcID="8294" trgID="13536" rel="pRr" directed="false" shadow="true" shadowCol="146175" srcRow="1525" trgRow="4721" color="EX-pale-red-orange" />
    <link srcID="9819" trgID="13536" rel="pRr" directed="false" shadow="true" shadowCol="146176" srcRow="1601" trgRow="4721" color="EX-blue" />
    <link srcID="10380" trgID="13536" rel="pRr" directed="false" shadow="true" shadowCol="146177" srcRow="1608" trgRow="4721" color="EX-orange" />
    <link srcID="8758" trgID="13536" rel="pRr" directed="false" shadow="true" shadowCol="146178" srcRow="1831" trgRow="4721" color="EX-dark-cyan" />
    <link srcID="9654" trgID="14023" rel="pRr" directed="false" shadow="true" shadowCol="146179" srcRow="681" trgRow="4722" color="EX-red" />
    <link srcID="9887" trgID="14023" rel="pRr" directed="false" shadow="true" shadowCol="146180" srcRow="732" trgRow="4722" color="EX-dark-orange" />
    <link srcID="10024" trgID="14023" rel="pRr" directed="false" shadow="true" shadowCol="146181" srcRow="773" trgRow="4722" color="EX-dark-gray-purple" />
    <link srcID="10174" trgID="14023" rel="pRr" directed="false" shadow="true" shadowCol="146182" srcRow="947" trgRow="4722" color="EX-cyan" />
    <link srcID="8927" trgID="14023" rel="pRr" directed="false" shadow="true" shadowCol="146183" srcRow="1548" trgRow="4722" color="EX-yellow-orange" />
    <link srcID="9483" trgID="14023" rel="pRr" directed="false" shadow="true" shadowCol="146184" srcRow="1557" trgRow="4722" color="EX-pure-blue" />
    <link srcID="8693" trgID="14023" rel="pRr" directed="false" shadow="true" shadowCol="146185" srcRow="1573" trgRow="4722" color="EX-dark-yellow-green" />
    <link srcID="10380" trgID="14023" rel="pRr" directed="false" shadow="true" shadowCol="146186" srcRow="1608" trgRow="4722" color="EX-dark-magenta" />
    <link srcID="9654" trgID="12646" rel="pRr" directed="false" shadow="true" shadowCol="146187" srcRow="681" trgRow="4723" color="EX-dark-green" />
    <link srcID="9387" trgID="12646" rel="pRr" directed="false" shadow="true" shadowCol="146188" srcRow="692" trgRow="4723" color="EX-blue-magenta" />
    <link srcID="8240" trgID="12646" rel="pRr" directed="false" shadow="true" shadowCol="146189" srcRow="1048" trgRow="4723" color="EX-yellow-green" />
    <link srcID="9203" trgID="12646" rel="pRr" directed="false" shadow="true" shadowCol="146190" srcRow="1361" trgRow="4723" color="EX-magenta" />
    <link srcID="8693" trgID="12646" rel="pRr" directed="false" shadow="true" shadowCol="146191" srcRow="1573" trgRow="4723" color="EX-green" />
    <link srcID="13131" trgID="9654" rel="pRr" directed="false" shadow="true" shadowCol="146192" srcRow="4724" trgRow="681" color="EX-yellow" />
    <link srcID="13131" trgID="9387" rel="pRr" directed="false" shadow="true" shadowCol="146193" srcRow="4724" trgRow="692" color="EX-purple" />
    <link srcID="13131" trgID="9608" rel="pRr" directed="false" shadow="true" shadowCol="146194" srcRow="4724" trgRow="701" color="EX-dark-purple" />
    <link srcID="13131" trgID="8410" rel="pRr" directed="false" shadow="true" shadowCol="146195" srcRow="4724" trgRow="1556" color="EX-dark-red" />
    <link srcID="13131" trgID="9480" rel="pRr" directed="false" shadow="true" shadowCol="146196" srcRow="4724" trgRow="1850" color="EX-pale-green" />
    <link srcID="13131" trgID="8917" rel="pRr" directed="false" shadow="true" shadowCol="146197" srcRow="4724" trgRow="2224" color="EX-pale-blue" />
    <link srcID="13131" trgID="8648" rel="pRr" directed="false" shadow="true" shadowCol="146198" srcRow="4724" trgRow="2302" color="EX-dark-tan" />
    <link srcID="10718" trgID="9654" rel="pRr" directed="false" shadow="true" shadowCol="146199" srcRow="4725" trgRow="681" color="EX-pale-blue-magenta" />
    <link srcID="10718" trgID="10470" rel="pRr" directed="false" shadow="true" shadowCol="146200" srcRow="4725" trgRow="753" color="EX-pale-yellow orange" />
    <link srcID="10718" trgID="9222" rel="pRr" directed="false" shadow="true" shadowCol="146201" srcRow="4725" trgRow="1769" color="EX-medium-magenta" />
    <link srcID="10718" trgID="8705" rel="pRr" directed="false" shadow="true" shadowCol="146202" srcRow="4725" trgRow="2259" color="EX-pale-red" />
    <link srcID="13179" trgID="9654" rel="pRr" directed="false" shadow="true" shadowCol="146203" srcRow="4726" trgRow="681" color="EX-pale-cyan" />
    <link srcID="13179" trgID="8804" rel="pRr" directed="false" shadow="true" shadowCol="146204" srcRow="4726" trgRow="739" color="EX-pale-yellow-green" />
    <link srcID="13179" trgID="8236" rel="pRr" directed="false" shadow="true" shadowCol="146205" srcRow="4726" trgRow="1460" color="EX-pale-purple" />
    <link srcID="8693" trgID="13179" rel="pRr" directed="false" shadow="true" shadowCol="146206" srcRow="1573" trgRow="4726" color="EX-pale-magenta" />
    <link srcID="13179" trgID="10309" rel="pRr" directed="false" shadow="true" shadowCol="146207" srcRow="4726" trgRow="1702" color="EX-pale-red-orange" />
    <link srcID="13179" trgID="10569" rel="pRr" directed="false" shadow="true" shadowCol="146208" srcRow="4726" trgRow="1900" color="EX-blue" />
    <link srcID="13179" trgID="9897" rel="pRr" directed="false" shadow="true" shadowCol="146209" srcRow="4726" trgRow="2376" color="EX-orange" />
    <link srcID="13184" trgID="9654" rel="pRr" directed="false" shadow="true" shadowCol="146210" srcRow="4727" trgRow="681" color="EX-dark-cyan" />
    <link srcID="13184" trgID="9387" rel="pRr" directed="false" shadow="true" shadowCol="146211" srcRow="4727" trgRow="692" color="EX-red" />
    <link srcID="13184" trgID="8230" rel="pRr" directed="false" shadow="true" shadowCol="146212" srcRow="4727" trgRow="961" color="EX-dark-orange" />
    <link srcID="13184" trgID="8236" rel="pRr" directed="false" shadow="true" shadowCol="146213" srcRow="4727" trgRow="1460" color="EX-dark-gray-purple" />
    <link srcID="8693" trgID="13184" rel="pRr" directed="false" shadow="true" shadowCol="146214" srcRow="1573" trgRow="4727" color="EX-cyan" />
    <link srcID="13184" trgID="10047" rel="pRr" directed="false" shadow="true" shadowCol="146215" srcRow="4727" trgRow="1736" color="EX-yellow-orange" />
    <link srcID="13184" trgID="8464" rel="pRr" directed="false" shadow="true" shadowCol="146216" srcRow="4727" trgRow="1985" color="EX-pure-blue" />
    <link srcID="13188" trgID="9654" rel="pRr" directed="false" shadow="true" shadowCol="146217" srcRow="4728" trgRow="681" color="EX-dark-yellow-green" />
    <link srcID="13188" trgID="8317" rel="pRr" directed="false" shadow="true" shadowCol="146218" srcRow="4728" trgRow="1157" color="EX-dark-magenta" />
    <link srcID="13188" trgID="8447" rel="pRr" directed="false" shadow="true" shadowCol="146219" srcRow="4728" trgRow="1415" color="EX-dark-green" />
    <link srcID="13188" trgID="8236" rel="pRr" directed="false" shadow="true" shadowCol="146220" srcRow="4728" trgRow="1460" color="EX-blue-magenta" />
    <link srcID="13188" trgID="8410" rel="pRr" directed="false" shadow="true" shadowCol="146221" srcRow="4728" trgRow="1556" color="EX-yellow-green" />
    <link srcID="8693" trgID="13188" rel="pRr" directed="false" shadow="true" shadowCol="146222" srcRow="1573" trgRow="4728" color="EX-magenta" />
    <link srcID="13188" trgID="10439" rel="pRr" directed="false" shadow="true" shadowCol="146223" srcRow="4728" trgRow="1583" color="EX-green" />
    <link srcID="13429" trgID="9654" rel="pRr" directed="false" shadow="true" shadowCol="146224" srcRow="4729" trgRow="681" color="EX-yellow" />
    <link srcID="13429" trgID="9387" rel="pRr" directed="false" shadow="true" shadowCol="146225" srcRow="4729" trgRow="692" color="EX-purple" />
    <link srcID="13429" trgID="10156" rel="pRr" directed="false" shadow="true" shadowCol="146226" srcRow="4729" trgRow="693" color="EX-dark-purple" />
    <link srcID="13429" trgID="8902" rel="pRr" directed="false" shadow="true" shadowCol="146227" srcRow="4729" trgRow="1119" color="EX-dark-red" />
    <link srcID="13429" trgID="8447" rel="pRr" directed="false" shadow="true" shadowCol="146228" srcRow="4729" trgRow="1415" color="EX-pale-green" />
    <link srcID="13429" trgID="9913" rel="pRr" directed="false" shadow="true" shadowCol="146229" srcRow="4729" trgRow="2129" color="EX-pale-blue" />
    <link srcID="13429" trgID="8705" rel="pRr" directed="false" shadow="true" shadowCol="146230" srcRow="4729" trgRow="2259" color="EX-dark-tan" />
    <link srcID="13808" trgID="9654" rel="pRr" directed="false" shadow="true" shadowCol="146231" srcRow="4730" trgRow="681" color="EX-pale-blue-magenta" />
    <link srcID="13808" trgID="9855" rel="pRr" directed="false" shadow="true" shadowCol="146232" srcRow="4730" trgRow="776" color="EX-pale-yellow orange" />
    <link srcID="13808" trgID="8328" rel="pRr" directed="false" shadow="true" shadowCol="146233" srcRow="4730" trgRow="1057" color="EX-medium-magenta" />
    <link srcID="13808" trgID="8410" rel="pRr" directed="false" shadow="true" shadowCol="146234" srcRow="4730" trgRow="1556" color="EX-pale-red" />
    <link srcID="13808" trgID="8533" rel="pRr" directed="false" shadow="true" shadowCol="146235" srcRow="4730" trgRow="1743" color="EX-pale-cyan" />
    <link srcID="13808" trgID="8637" rel="pRr" directed="false" shadow="true" shadowCol="146236" srcRow="4730" trgRow="1805" color="EX-pale-yellow-green" />
    <link srcID="11047" trgID="9654" rel="pRr" directed="false" shadow="true" shadowCol="146237" srcRow="4731" trgRow="681" color="EX-pale-purple" />
    <link srcID="11047" trgID="9584" rel="pRr" directed="false" shadow="true" shadowCol="146238" srcRow="4731" trgRow="772" color="EX-pale-magenta" />
    <link srcID="11047" trgID="8811" rel="pRr" directed="false" shadow="true" shadowCol="146239" srcRow="4731" trgRow="879" color="EX-pale-red-orange" />
    <link srcID="11047" trgID="9616" rel="pRr" directed="false" shadow="true" shadowCol="146240" srcRow="4731" trgRow="1545" color="EX-blue" />
    <link srcID="11047" trgID="8410" rel="pRr" directed="false" shadow="true" shadowCol="146241" srcRow="4731" trgRow="1556" color="EX-orange" />
    <link srcID="11047" trgID="9830" rel="pRr" directed="false" shadow="true" shadowCol="146242" srcRow="4731" trgRow="1580" color="EX-dark-cyan" />
    <link srcID="11047" trgID="9139" rel="pRr" directed="false" shadow="true" shadowCol="146243" srcRow="4731" trgRow="1801" color="EX-red" />
    <link srcID="11047" trgID="8372" rel="pRr" directed="false" shadow="true" shadowCol="146244" srcRow="4731" trgRow="1833" color="EX-dark-orange" />
    <link srcID="13971" trgID="9654" rel="pRr" directed="false" shadow="true" shadowCol="146245" srcRow="4732" trgRow="681" color="EX-dark-gray-purple" />
    <link srcID="13971" trgID="9387" rel="pRr" directed="false" shadow="true" shadowCol="146246" srcRow="4732" trgRow="692" color="EX-cyan" />
    <link srcID="13971" trgID="10156" rel="pRr" directed="false" shadow="true" shadowCol="146247" srcRow="4732" trgRow="693" color="EX-yellow-orange" />
    <link srcID="13971" trgID="8436" rel="pRr" directed="false" shadow="true" shadowCol="146248" srcRow="4732" trgRow="767" color="EX-pure-blue" />
    <link srcID="9483" trgID="13971" rel="pRr" directed="false" shadow="true" shadowCol="146249" srcRow="1557" trgRow="4732" color="EX-dark-yellow-green" />
    <link srcID="10380" trgID="13971" rel="pRr" directed="false" shadow="true" shadowCol="146250" srcRow="1608" trgRow="4732" color="EX-dark-magenta" />
    <link srcID="12034" trgID="9654" rel="pRr" directed="false" shadow="true" shadowCol="146251" srcRow="4733" trgRow="681" color="EX-dark-green" />
    <link srcID="12034" trgID="9433" rel="pRr" directed="false" shadow="true" shadowCol="146252" srcRow="4733" trgRow="851" color="EX-blue-magenta" />
    <link srcID="12034" trgID="8447" rel="pRr" directed="false" shadow="true" shadowCol="146253" srcRow="4733" trgRow="1415" color="EX-yellow-green" />
    <link srcID="12034" trgID="8410" rel="pRr" directed="false" shadow="true" shadowCol="146254" srcRow="4733" trgRow="1556" color="EX-magenta" />
    <link srcID="12034" trgID="10319" rel="pRr" directed="false" shadow="true" shadowCol="146255" srcRow="4733" trgRow="1998" color="EX-green" />
    <link srcID="10677" trgID="9654" rel="pRr" directed="false" shadow="true" shadowCol="146256" srcRow="4734" trgRow="681" color="EX-yellow" />
    <link srcID="9608" trgID="10677" rel="pRr" directed="false" shadow="true" shadowCol="146257" srcRow="701" trgRow="4734" color="EX-purple" />
    <link srcID="10677" trgID="8447" rel="pRr" directed="false" shadow="true" shadowCol="146258" srcRow="4734" trgRow="1415" color="EX-dark-purple" />
    <link srcID="9320" trgID="10677" rel="pRr" directed="false" shadow="true" shadowCol="146259" srcRow="1559" trgRow="4734" color="EX-dark-red" />
    <link srcID="10677" trgID="10244" rel="pRr" directed="false" shadow="true" shadowCol="146260" srcRow="4734" trgRow="1625" color="EX-pale-green" />
    <link srcID="10677" trgID="9223" rel="pRr" directed="false" shadow="true" shadowCol="146261" srcRow="4734" trgRow="1643" color="EX-pale-blue" />
    <link srcID="10677" trgID="9222" rel="pRr" directed="false" shadow="true" shadowCol="146262" srcRow="4734" trgRow="1769" color="EX-dark-tan" />
    <link srcID="13727" trgID="9654" rel="pRr" directed="false" shadow="true" shadowCol="146263" srcRow="4735" trgRow="681" color="EX-pale-blue-magenta" />
    <link srcID="13727" trgID="10465" rel="pRr" directed="false" shadow="true" shadowCol="146264" srcRow="4735" trgRow="926" color="EX-pale-yellow orange" />
    <link srcID="13727" trgID="8287" rel="pRr" directed="false" shadow="true" shadowCol="146265" srcRow="4735" trgRow="1024" color="EX-medium-magenta" />
    <link srcID="13727" trgID="10246" rel="pRr" directed="false" shadow="true" shadowCol="146266" srcRow="4735" trgRow="1471" color="EX-pale-red" />
    <link srcID="13727" trgID="9922" rel="pRr" directed="false" shadow="true" shadowCol="146267" srcRow="4735" trgRow="2137" color="EX-pale-cyan" />
    <link srcID="13727" trgID="9198" rel="pRr" directed="false" shadow="true" shadowCol="146268" srcRow="4735" trgRow="2154" color="EX-pale-yellow-green" />
    <link srcID="13011" trgID="9654" rel="pRr" directed="false" shadow="true" shadowCol="146269" srcRow="4736" trgRow="681" color="EX-pale-purple" />
    <link srcID="13011" trgID="9037" rel="pRr" directed="false" shadow="true" shadowCol="146270" srcRow="4736" trgRow="1004" color="EX-pale-magenta" />
    <link srcID="8927" trgID="13011" rel="pRr" directed="false" shadow="true" shadowCol="146271" srcRow="1548" trgRow="4736" color="EX-pale-red-orange" />
    <link srcID="9483" trgID="13011" rel="pRr" directed="false" shadow="true" shadowCol="146272" srcRow="1557" trgRow="4736" color="EX-blue" />
    <link srcID="13011" trgID="10387" rel="pRr" directed="false" shadow="true" shadowCol="146273" srcRow="4736" trgRow="1574" color="EX-orange" />
    <link srcID="10380" trgID="13011" rel="pRr" directed="false" shadow="true" shadowCol="146274" srcRow="1608" trgRow="4736" color="EX-dark-cyan" />
    <link srcID="13011" trgID="9635" rel="pRr" directed="false" shadow="true" shadowCol="146275" srcRow="4736" trgRow="1762" color="EX-red" />
    <link srcID="12042" trgID="9654" rel="pRr" directed="false" shadow="true" shadowCol="146276" srcRow="4737" trgRow="681" color="EX-dark-orange" />
    <link srcID="12042" trgID="9214" rel="pRr" directed="false" shadow="true" shadowCol="146277" srcRow="4737" trgRow="1454" color="EX-dark-gray-purple" />
    <link srcID="12042" trgID="8236" rel="pRr" directed="false" shadow="true" shadowCol="146278" srcRow="4737" trgRow="1460" color="EX-cyan" />
    <link srcID="12042" trgID="9231" rel="pRr" directed="false" shadow="true" shadowCol="146279" srcRow="4737" trgRow="1507" color="EX-yellow-orange" />
    <link srcID="8927" trgID="12042" rel="pRr" directed="false" shadow="true" shadowCol="146280" srcRow="1548" trgRow="4737" color="EX-pure-blue" />
    <link srcID="8693" trgID="12042" rel="pRr" directed="false" shadow="true" shadowCol="146281" srcRow="1573" trgRow="4737" color="EX-dark-yellow-green" />
    <link srcID="10380" trgID="12042" rel="pRr" directed="false" shadow="true" shadowCol="146282" srcRow="1608" trgRow="4737" color="EX-dark-magenta" />
    <link srcID="11210" trgID="9654" rel="pRr" directed="false" shadow="true" shadowCol="146283" srcRow="4738" trgRow="681" color="EX-dark-green" />
    <link srcID="11210" trgID="9387" rel="pRr" directed="false" shadow="true" shadowCol="146284" srcRow="4738" trgRow="692" color="EX-blue-magenta" />
    <link srcID="9608" trgID="11210" rel="pRr" directed="false" shadow="true" shadowCol="146285" srcRow="701" trgRow="4738" color="EX-yellow-green" />
    <link srcID="11210" trgID="9689" rel="pRr" directed="false" shadow="true" shadowCol="146286" srcRow="4738" trgRow="792" color="EX-magenta" />
    <link srcID="11900" trgID="9654" rel="pRr" directed="false" shadow="true" shadowCol="146287" srcRow="4739" trgRow="681" color="EX-green" />
    <link srcID="11900" trgID="9421" rel="pRr" directed="false" shadow="true" shadowCol="146288" srcRow="4739" trgRow="760" color="EX-yellow" />
    <link srcID="11900" trgID="9584" rel="pRr" directed="false" shadow="true" shadowCol="146289" srcRow="4739" trgRow="772" color="EX-purple" />
    <link srcID="10105" trgID="11900" rel="pRr" directed="false" shadow="true" shadowCol="146290" srcRow="786" trgRow="4739" color="EX-dark-purple" />
    <link srcID="11900" trgID="9472" rel="pRr" directed="false" shadow="true" shadowCol="146291" srcRow="4739" trgRow="812" color="EX-dark-red" />
    <link srcID="11900" trgID="9258" rel="pRr" directed="false" shadow="true" shadowCol="146292" srcRow="4739" trgRow="1532" color="EX-pale-green" />
    <link srcID="11900" trgID="9210" rel="pRr" directed="false" shadow="true" shadowCol="146293" srcRow="4739" trgRow="1838" color="EX-pale-blue" />
    <link srcID="12809" trgID="9654" rel="pRr" directed="false" shadow="true" shadowCol="146294" srcRow="4740" trgRow="681" color="EX-dark-tan" />
    <link srcID="12809" trgID="9387" rel="pRr" directed="false" shadow="true" shadowCol="146295" srcRow="4740" trgRow="692" color="EX-pale-blue-magenta" />
    <link srcID="8436" trgID="12809" rel="pRr" directed="false" shadow="true" shadowCol="146296" srcRow="767" trgRow="4740" color="EX-pale-yellow orange" />
    <link srcID="12809" trgID="9591" rel="pRr" directed="false" shadow="true" shadowCol="146297" srcRow="4740" trgRow="1128" color="EX-medium-magenta" />
    <link srcID="12809" trgID="9704" rel="pRr" directed="false" shadow="true" shadowCol="146298" srcRow="4740" trgRow="1270" color="EX-pale-red" />
    <link srcID="12809" trgID="9534" rel="pRr" directed="false" shadow="true" shadowCol="146299" srcRow="4740" trgRow="1287" color="EX-pale-cyan" />
    <link srcID="8421" trgID="12809" rel="pRr" directed="false" shadow="true" shadowCol="146300" srcRow="1417" trgRow="4740" color="EX-pale-yellow-green" />
    <link srcID="12809" trgID="8236" rel="pRr" directed="false" shadow="true" shadowCol="146301" srcRow="4740" trgRow="1460" color="EX-pale-purple" />
    <link srcID="11509" trgID="9654" rel="pRr" directed="false" shadow="true" shadowCol="146302" srcRow="4741" trgRow="681" color="EX-pale-magenta" />
    <link srcID="8606" trgID="11509" rel="pRr" directed="false" shadow="true" shadowCol="146303" srcRow="793" trgRow="4741" color="EX-pale-red-orange" />
    <link srcID="11509" trgID="10228" rel="pRr" directed="false" shadow="true" shadowCol="146304" srcRow="4741" trgRow="823" color="EX-blue" />
    <link srcID="11509" trgID="8236" rel="pRr" directed="false" shadow="true" shadowCol="146305" srcRow="4741" trgRow="1460" color="EX-orange" />
    <link srcID="10387" trgID="11509" rel="pRr" directed="false" shadow="true" shadowCol="146306" srcRow="1574" trgRow="4741" color="EX-dark-cyan" />
    <link srcID="10380" trgID="11509" rel="pRr" directed="false" shadow="true" shadowCol="146307" srcRow="1608" trgRow="4741" color="EX-red" />
    <link srcID="11509" trgID="10374" rel="pRr" directed="false" shadow="true" shadowCol="146308" srcRow="4741" trgRow="1698" color="EX-dark-orange" />
    <link srcID="12342" trgID="9654" rel="pRr" directed="false" shadow="true" shadowCol="146309" srcRow="4742" trgRow="681" color="EX-dark-gray-purple" />
    <link srcID="12342" trgID="8236" rel="pRr" directed="false" shadow="true" shadowCol="146310" srcRow="4742" trgRow="1460" color="EX-cyan" />
    <link srcID="8410" trgID="12342" rel="pRr" directed="false" shadow="true" shadowCol="146311" srcRow="1556" trgRow="4742" color="EX-yellow-orange" />
    <link srcID="8693" trgID="12342" rel="pRr" directed="false" shadow="true" shadowCol="146312" srcRow="1573" trgRow="4742" color="EX-pure-blue" />
    <link srcID="10387" trgID="12342" rel="pRr" directed="false" shadow="true" shadowCol="146313" srcRow="1574" trgRow="4742" color="EX-dark-yellow-green" />
    <link srcID="9654" trgID="12429" rel="pRr" directed="false" shadow="true" shadowCol="146314" srcRow="681" trgRow="4743" color="EX-dark-magenta" />
    <link srcID="12429" trgID="9387" rel="pRr" directed="false" shadow="true" shadowCol="146315" srcRow="4743" trgRow="692" color="EX-dark-green" />
    <link srcID="12429" trgID="9208" rel="pRr" directed="false" shadow="true" shadowCol="146316" srcRow="4743" trgRow="1434" color="EX-blue-magenta" />
    <link srcID="8410" trgID="12429" rel="pRr" directed="false" shadow="true" shadowCol="146317" srcRow="1556" trgRow="4743" color="EX-yellow-green" />
    <link srcID="10387" trgID="12429" rel="pRr" directed="false" shadow="true" shadowCol="146318" srcRow="1574" trgRow="4743" color="EX-magenta" />
    <link srcID="12429" trgID="8917" rel="pRr" directed="false" shadow="true" shadowCol="146319" srcRow="4743" trgRow="2224" color="EX-green" />
    <link srcID="9654" trgID="13827" rel="pRr" directed="false" shadow="true" shadowCol="146320" srcRow="681" trgRow="4744" color="EX-yellow" />
    <link srcID="10407" trgID="13827" rel="pRr" directed="false" shadow="true" shadowCol="146321" srcRow="782" trgRow="4744" color="EX-purple" />
    <link srcID="13827" trgID="10293" rel="pRr" directed="false" shadow="true" shadowCol="146322" srcRow="4744" trgRow="875" color="EX-dark-purple" />
    <link srcID="13827" trgID="10465" rel="pRr" directed="false" shadow="true" shadowCol="146323" srcRow="4744" trgRow="926" color="EX-dark-red" />
    <link srcID="10387" trgID="13827" rel="pRr" directed="false" shadow="true" shadowCol="146324" srcRow="1574" trgRow="4744" color="EX-pale-green" />
    <link srcID="13827" trgID="9601" rel="pRr" directed="false" shadow="true" shadowCol="146325" srcRow="4744" trgRow="1586" color="EX-pale-blue" />
    <link srcID="13827" trgID="9217" rel="pRr" directed="false" shadow="true" shadowCol="146326" srcRow="4744" trgRow="1590" color="EX-dark-tan" />
    <link srcID="9654" trgID="12403" rel="pRr" directed="false" shadow="true" shadowCol="146327" srcRow="681" trgRow="4745" color="EX-pale-blue-magenta" />
    <link srcID="12403" trgID="10246" rel="pRr" directed="false" shadow="true" shadowCol="146328" srcRow="4745" trgRow="1471" color="EX-pale-yellow orange" />
    <link srcID="8693" trgID="12403" rel="pRr" directed="false" shadow="true" shadowCol="146329" srcRow="1573" trgRow="4745" color="EX-medium-magenta" />
    <link srcID="12403" trgID="10244" rel="pRr" directed="false" shadow="true" shadowCol="146330" srcRow="4745" trgRow="1625" color="EX-pale-red" />
    <link srcID="9223" trgID="12403" rel="pRr" directed="false" shadow="true" shadowCol="146331" srcRow="1643" trgRow="4745" color="EX-pale-cyan" />
    <link srcID="12403" trgID="9222" rel="pRr" directed="false" shadow="true" shadowCol="146332" srcRow="4745" trgRow="1769" color="EX-pale-yellow-green" />
    <link srcID="8667" trgID="12403" rel="pRr" directed="false" shadow="true" shadowCol="146333" srcRow="1792" trgRow="4745" color="EX-pale-purple" />
    <link srcID="9654" trgID="11304" rel="pRr" directed="false" shadow="true" shadowCol="146334" srcRow="681" trgRow="4746" color="EX-pale-magenta" />
    <link srcID="9608" trgID="11304" rel="pRr" directed="false" shadow="true" shadowCol="146335" srcRow="701" trgRow="4746" color="EX-pale-red-orange" />
    <link srcID="11304" trgID="9172" rel="pRr" directed="false" shadow="true" shadowCol="146336" srcRow="4746" trgRow="715" color="EX-blue" />
    <link srcID="9119" trgID="11304" rel="pRr" directed="false" shadow="true" shadowCol="146337" srcRow="1575" trgRow="4746" color="EX-orange" />
    <link srcID="8533" trgID="11304" rel="pRr" directed="false" shadow="true" shadowCol="146338" srcRow="1743" trgRow="4746" color="EX-dark-cyan" />
    <link srcID="11304" trgID="10588" rel="pRr" directed="false" shadow="true" shadowCol="146339" srcRow="4746" trgRow="1779" color="EX-red" />
    <link srcID="11304" trgID="8637" rel="pRr" directed="false" shadow="true" shadowCol="146340" srcRow="4746" trgRow="1805" color="EX-dark-orange" />
    <link srcID="11304" trgID="10475" rel="pRr" directed="false" shadow="true" shadowCol="146341" srcRow="4746" trgRow="1806" color="EX-dark-gray-purple" />
    <link srcID="9654" trgID="11313" rel="pRr" directed="false" shadow="true" shadowCol="146342" srcRow="681" trgRow="4747" color="EX-cyan" />
    <link srcID="9608" trgID="11313" rel="pRr" directed="false" shadow="true" shadowCol="146343" srcRow="701" trgRow="4747" color="EX-yellow-orange" />
    <link srcID="11313" trgID="8607" rel="pRr" directed="false" shadow="true" shadowCol="146344" srcRow="4747" trgRow="843" color="EX-pure-blue" />
    <link srcID="11313" trgID="9875" rel="pRr" directed="false" shadow="true" shadowCol="146345" srcRow="4747" trgRow="921" color="EX-dark-yellow-green" />
    <link srcID="11313" trgID="8363" rel="pRr" directed="false" shadow="true" shadowCol="146346" srcRow="4747" trgRow="1453" color="EX-dark-magenta" />
    <link srcID="8410" trgID="11313" rel="pRr" directed="false" shadow="true" shadowCol="146347" srcRow="1556" trgRow="4747" color="EX-dark-green" />
    <link srcID="11313" trgID="8734" rel="pRr" directed="false" shadow="true" shadowCol="146348" srcRow="4747" trgRow="1925" color="EX-blue-magenta" />
    <link srcID="11313" trgID="10180" rel="pRr" directed="false" shadow="true" shadowCol="146349" srcRow="4747" trgRow="2124" color="EX-yellow-green" />
    <link srcID="9654" trgID="11450" rel="pRr" directed="false" shadow="true" shadowCol="146350" srcRow="681" trgRow="4748" color="EX-magenta" />
    <link srcID="8235" trgID="11450" rel="pRr" directed="false" shadow="true" shadowCol="146351" srcRow="1068" trgRow="4748" color="EX-green" />
    <link srcID="8410" trgID="11450" rel="pRr" directed="false" shadow="true" shadowCol="146352" srcRow="1556" trgRow="4748" color="EX-yellow" />
    <link srcID="11450" trgID="10081" rel="pRr" directed="false" shadow="true" shadowCol="146353" srcRow="4748" trgRow="1579" color="EX-purple" />
    <link srcID="11450" trgID="8904" rel="pRr" directed="false" shadow="true" shadowCol="146354" srcRow="4748" trgRow="1882" color="EX-dark-purple" />
    <link srcID="10236" trgID="11450" rel="pRr" directed="false" shadow="true" shadowCol="146355" srcRow="2136" trgRow="4748" color="EX-dark-red" />
    <link srcID="9654" trgID="12850" rel="pRr" directed="false" shadow="true" shadowCol="146356" srcRow="681" trgRow="4749" color="EX-pale-green" />
    <link srcID="12850" trgID="9387" rel="pRr" directed="false" shadow="true" shadowCol="146357" srcRow="4749" trgRow="692" color="EX-pale-blue" />
    <link srcID="12850" trgID="9329" rel="pRr" directed="false" shadow="true" shadowCol="146358" srcRow="4749" trgRow="1368" color="EX-dark-tan" />
    <link srcID="12850" trgID="9859" rel="pRr" directed="false" shadow="true" shadowCol="146359" srcRow="4749" trgRow="1514" color="EX-pale-blue-magenta" />
    <link srcID="8410" trgID="12850" rel="pRr" directed="false" shadow="true" shadowCol="146360" srcRow="1556" trgRow="4749" color="EX-pale-yellow orange" />
    <link srcID="8693" trgID="12850" rel="pRr" directed="false" shadow="true" shadowCol="146361" srcRow="1573" trgRow="4749" color="EX-medium-magenta" />
    <link srcID="10387" trgID="12850" rel="pRr" directed="false" shadow="true" shadowCol="146362" srcRow="1574" trgRow="4749" color="EX-pale-red" />
    <link srcID="9654" trgID="11687" rel="pRr" directed="false" shadow="true" shadowCol="146363" srcRow="681" trgRow="4750" color="EX-pale-cyan" />
    <link srcID="11687" trgID="9387" rel="pRr" directed="false" shadow="true" shadowCol="146364" srcRow="4750" trgRow="692" color="EX-pale-yellow-green" />
    <link srcID="9608" trgID="11687" rel="pRr" directed="false" shadow="true" shadowCol="146365" srcRow="701" trgRow="4750" color="EX-pale-purple" />
    <link srcID="8902" trgID="11687" rel="pRr" directed="false" shadow="true" shadowCol="146366" srcRow="1119" trgRow="4750" color="EX-pale-magenta" />
    <link srcID="8705" trgID="11687" rel="pRr" directed="false" shadow="true" shadowCol="146367" srcRow="2259" trgRow="4750" color="EX-pale-red-orange" />
    <link srcID="9654" trgID="12660" rel="pRr" directed="false" shadow="true" shadowCol="146368" srcRow="681" trgRow="4751" color="EX-blue" />
    <link srcID="9421" trgID="12660" rel="pRr" directed="false" shadow="true" shadowCol="146369" srcRow="760" trgRow="4751" color="EX-orange" />
    <link srcID="8799" trgID="12660" rel="pRr" directed="false" shadow="true" shadowCol="146370" srcRow="878" trgRow="4751" color="EX-dark-cyan" />
    <link srcID="8927" trgID="12660" rel="pRr" directed="false" shadow="true" shadowCol="146371" srcRow="1548" trgRow="4751" color="EX-red" />
    <link srcID="9483" trgID="12660" rel="pRr" directed="false" shadow="true" shadowCol="146372" srcRow="1557" trgRow="4751" color="EX-dark-orange" />
    <link srcID="10380" trgID="12660" rel="pRr" directed="false" shadow="true" shadowCol="146373" srcRow="1608" trgRow="4751" color="EX-dark-gray-purple" />
    <link srcID="8379" trgID="12660" rel="pRr" directed="false" shadow="true" shadowCol="146374" srcRow="2088" trgRow="4751" color="EX-cyan" />
    <link srcID="8212" trgID="12660" rel="pRr" directed="false" shadow="true" shadowCol="146375" srcRow="2190" trgRow="4751" color="EX-yellow-orange" />
    <link srcID="9654" trgID="12505" rel="pRr" directed="false" shadow="true" shadowCol="146376" srcRow="681" trgRow="4752" color="EX-pure-blue" />
    <link srcID="12505" trgID="10063" rel="pRr" directed="false" shadow="true" shadowCol="146377" srcRow="4752" trgRow="817" color="EX-dark-yellow-green" />
    <link srcID="8847" trgID="12505" rel="pRr" directed="false" shadow="true" shadowCol="146378" srcRow="1060" trgRow="4752" color="EX-dark-magenta" />
    <link srcID="12505" trgID="8447" rel="pRr" directed="false" shadow="true" shadowCol="146379" srcRow="4752" trgRow="1415" color="EX-dark-green" />
    <link srcID="12505" trgID="8997" rel="pRr" directed="false" shadow="true" shadowCol="146380" srcRow="4752" trgRow="1522" color="EX-blue-magenta" />
    <link srcID="8410" trgID="12505" rel="pRr" directed="false" shadow="true" shadowCol="146381" srcRow="1556" trgRow="4752" color="EX-yellow-green" />
    <link srcID="8712" trgID="12505" rel="pRr" directed="false" shadow="true" shadowCol="146382" srcRow="2162" trgRow="4752" color="EX-magenta" />
    <link srcID="12505" trgID="8911" rel="pRr" directed="false" shadow="true" shadowCol="146383" srcRow="4752" trgRow="2270" color="EX-green" />
    <link srcID="9654" trgID="13245" rel="pRr" directed="false" shadow="true" shadowCol="146384" srcRow="681" trgRow="4753" color="EX-yellow" />
    <link srcID="9608" trgID="13245" rel="pRr" directed="false" shadow="true" shadowCol="146385" srcRow="701" trgRow="4753" color="EX-purple" />
    <link srcID="13245" trgID="9005" rel="pRr" directed="false" shadow="true" shadowCol="146386" srcRow="4753" trgRow="844" color="EX-dark-purple" />
    <link srcID="8693" trgID="13245" rel="pRr" directed="false" shadow="true" shadowCol="146387" srcRow="1573" trgRow="4753" color="EX-dark-red" />
    <link srcID="10387" trgID="13245" rel="pRr" directed="false" shadow="true" shadowCol="146388" srcRow="1574" trgRow="4753" color="EX-pale-green" />
    <link srcID="9223" trgID="13245" rel="pRr" directed="false" shadow="true" shadowCol="146389" srcRow="1643" trgRow="4753" color="EX-pale-blue" />
    <link srcID="13245" trgID="9222" rel="pRr" directed="false" shadow="true" shadowCol="146390" srcRow="4753" trgRow="1769" color="EX-dark-tan" />
    <link srcID="9654" trgID="11786" rel="pRr" directed="false" shadow="true" shadowCol="146391" srcRow="681" trgRow="4754" color="EX-pale-blue-magenta" />
    <link srcID="9608" trgID="11786" rel="pRr" directed="false" shadow="true" shadowCol="146392" srcRow="701" trgRow="4754" color="EX-pale-yellow orange" />
    <link srcID="11786" trgID="8215" rel="pRr" directed="false" shadow="true" shadowCol="146393" srcRow="4754" trgRow="1056" color="EX-medium-magenta" />
    <link srcID="8320" trgID="11786" rel="pRr" directed="false" shadow="true" shadowCol="146394" srcRow="1058" trgRow="4754" color="EX-pale-red" />
    <link srcID="11786" trgID="8447" rel="pRr" directed="false" shadow="true" shadowCol="146395" srcRow="4754" trgRow="1415" color="EX-pale-cyan" />
    <link srcID="11786" trgID="10081" rel="pRr" directed="false" shadow="true" shadowCol="146396" srcRow="4754" trgRow="1579" color="EX-pale-yellow-green" />
    <link srcID="10244" trgID="11786" rel="pRr" directed="false" shadow="true" shadowCol="146397" srcRow="1625" trgRow="4754" color="EX-pale-purple" />
    <link srcID="9654" trgID="13596" rel="pRr" directed="false" shadow="true" shadowCol="146398" srcRow="681" trgRow="4755" color="EX-pale-magenta" />
    <link srcID="13596" trgID="9935" rel="pRr" directed="false" shadow="true" shadowCol="146399" srcRow="4755" trgRow="736" color="EX-pale-red-orange" />
    <link srcID="9855" trgID="13596" rel="pRr" directed="false" shadow="true" shadowCol="146400" srcRow="776" trgRow="4755" color="EX-blue" />
    <link srcID="8230" trgID="13596" rel="pRr" directed="false" shadow="true" shadowCol="146401" srcRow="961" trgRow="4755" color="EX-orange" />
    <link srcID="13596" trgID="9203" rel="pRr" directed="false" shadow="true" shadowCol="146402" srcRow="4755" trgRow="1361" color="EX-dark-cyan" />
    <link srcID="8410" trgID="13596" rel="pRr" directed="false" shadow="true" shadowCol="146403" srcRow="1556" trgRow="4755" color="EX-red" />
    <link srcID="9654" trgID="13287" rel="pRr" directed="false" shadow="true" shadowCol="146404" srcRow="681" trgRow="4756" color="EX-dark-orange" />
    <link srcID="8833" trgID="13287" rel="pRr" directed="false" shadow="true" shadowCol="146405" srcRow="835" trgRow="4756" color="EX-dark-gray-purple" />
    <link srcID="13287" trgID="8447" rel="pRr" directed="false" shadow="true" shadowCol="146406" srcRow="4756" trgRow="1415" color="EX-cyan" />
    <link srcID="13287" trgID="8236" rel="pRr" directed="false" shadow="true" shadowCol="146407" srcRow="4756" trgRow="1460" color="EX-yellow-orange" />
    <link srcID="8693" trgID="13287" rel="pRr" directed="false" shadow="true" shadowCol="146408" srcRow="1573" trgRow="4756" color="EX-pure-blue" />
    <link srcID="9551" trgID="13287" rel="pRr" directed="false" shadow="true" shadowCol="146409" srcRow="1834" trgRow="4756" color="EX-dark-yellow-green" />
    <link srcID="9654" trgID="10656" rel="pRr" directed="false" shadow="true" shadowCol="146410" srcRow="681" trgRow="4757" color="EX-dark-magenta" />
    <link srcID="8897" trgID="10656" rel="pRr" directed="false" shadow="true" shadowCol="146411" srcRow="1041" trgRow="4757" color="EX-dark-green" />
    <link srcID="10656" trgID="8236" rel="pRr" directed="false" shadow="true" shadowCol="146412" srcRow="4757" trgRow="1460" color="EX-blue-magenta" />
    <link srcID="10387" trgID="10656" rel="pRr" directed="false" shadow="true" shadowCol="146413" srcRow="1574" trgRow="4757" color="EX-yellow-green" />
    <link srcID="9223" trgID="10656" rel="pRr" directed="false" shadow="true" shadowCol="146414" srcRow="1643" trgRow="4757" color="EX-magenta" />
    <link srcID="10656" trgID="9222" rel="pRr" directed="false" shadow="true" shadowCol="146415" srcRow="4757" trgRow="1769" color="EX-green" />
    <link srcID="9654" trgID="13319" rel="pRr" directed="false" shadow="true" shadowCol="146416" srcRow="681" trgRow="4758" color="EX-yellow" />
    <link srcID="9608" trgID="13319" rel="pRr" directed="false" shadow="true" shadowCol="146417" srcRow="701" trgRow="4758" color="EX-purple" />
    <link srcID="13319" trgID="8236" rel="pRr" directed="false" shadow="true" shadowCol="146418" srcRow="4758" trgRow="1460" color="EX-dark-purple" />
    <link srcID="8693" trgID="13319" rel="pRr" directed="false" shadow="true" shadowCol="146419" srcRow="1573" trgRow="4758" color="EX-dark-red" />
    <link srcID="13319" trgID="10081" rel="pRr" directed="false" shadow="true" shadowCol="146420" srcRow="4758" trgRow="1579" color="EX-pale-green" />
    <link srcID="8970" trgID="13319" rel="pRr" directed="false" shadow="true" shadowCol="146421" srcRow="2230" trgRow="4758" color="EX-pale-blue" />
    <link srcID="9654" trgID="11182" rel="pRr" directed="false" shadow="true" shadowCol="146422" srcRow="681" trgRow="4759" color="EX-dark-tan" />
    <link srcID="10528" trgID="11182" rel="pRr" directed="false" shadow="true" shadowCol="146423" srcRow="737" trgRow="4759" color="EX-pale-blue-magenta" />
    <link srcID="9070" trgID="11182" rel="pRr" directed="false" shadow="true" shadowCol="146424" srcRow="1366" trgRow="4759" color="EX-pale-yellow orange" />
    <link srcID="10014" trgID="11182" rel="pRr" directed="false" shadow="true" shadowCol="146425" srcRow="1560" trgRow="4759" color="EX-medium-magenta" />
    <link srcID="9223" trgID="11182" rel="pRr" directed="false" shadow="true" shadowCol="146426" srcRow="1643" trgRow="4759" color="EX-pale-red" />
    <link srcID="8533" trgID="11182" rel="pRr" directed="false" shadow="true" shadowCol="146427" srcRow="1743" trgRow="4759" color="EX-pale-cyan" />
    <link srcID="11182" trgID="8637" rel="pRr" directed="false" shadow="true" shadowCol="146428" srcRow="4759" trgRow="1805" color="EX-pale-yellow-green" />
    <link srcID="8871" trgID="11182" rel="pRr" directed="false" shadow="true" shadowCol="146429" srcRow="1961" trgRow="4759" color="EX-pale-purple" />
    <link srcID="9654" trgID="13356" rel="pRr" directed="false" shadow="true" shadowCol="146430" srcRow="681" trgRow="4760" color="EX-pale-magenta" />
    <link srcID="13356" trgID="8236" rel="pRr" directed="false" shadow="true" shadowCol="146431" srcRow="4760" trgRow="1460" color="EX-pale-red-orange" />
    <link srcID="8410" trgID="13356" rel="pRr" directed="false" shadow="true" shadowCol="146432" srcRow="1556" trgRow="4760" color="EX-blue" />
    <link srcID="8693" trgID="13356" rel="pRr" directed="false" shadow="true" shadowCol="146433" srcRow="1573" trgRow="4760" color="EX-orange" />
    <link srcID="10387" trgID="13356" rel="pRr" directed="false" shadow="true" shadowCol="146434" srcRow="1574" trgRow="4760" color="EX-dark-cyan" />
    <link srcID="9223" trgID="13356" rel="pRr" directed="false" shadow="true" shadowCol="146435" srcRow="1643" trgRow="4760" color="EX-red" />
    <link srcID="13356" trgID="9222" rel="pRr" directed="false" shadow="true" shadowCol="146436" srcRow="4760" trgRow="1769" color="EX-dark-orange" />
    <link srcID="13356" trgID="9999" rel="pRr" directed="false" shadow="true" shadowCol="146437" srcRow="4760" trgRow="2344" color="EX-dark-gray-purple" />
    <link srcID="9654" trgID="13472" rel="pRr" directed="false" shadow="true" shadowCol="146438" srcRow="681" trgRow="4761" color="EX-cyan" />
    <link srcID="8761" trgID="13472" rel="pRr" directed="false" shadow="true" shadowCol="146439" srcRow="816" trgRow="4761" color="EX-yellow-orange" />
    <link srcID="8286" trgID="13472" rel="pRr" directed="false" shadow="true" shadowCol="146440" srcRow="1172" trgRow="4761" color="EX-pure-blue" />
    <link srcID="9070" trgID="13472" rel="pRr" directed="false" shadow="true" shadowCol="146441" srcRow="1366" trgRow="4761" color="EX-dark-yellow-green" />
    <link srcID="13472" trgID="8447" rel="pRr" directed="false" shadow="true" shadowCol="146442" srcRow="4761" trgRow="1415" color="EX-dark-magenta" />
    <link srcID="8517" trgID="13472" rel="pRr" directed="false" shadow="true" shadowCol="146443" srcRow="1890" trgRow="4761" color="EX-dark-green" />
    <link srcID="8451" trgID="13472" rel="pRr" directed="false" shadow="true" shadowCol="146444" srcRow="2132" trgRow="4761" color="EX-blue-magenta" />
    <link srcID="9654" trgID="11411" rel="pRr" directed="false" shadow="true" shadowCol="146445" srcRow="681" trgRow="4762" color="EX-yellow-green" />
    <link srcID="9608" trgID="11411" rel="pRr" directed="false" shadow="true" shadowCol="146446" srcRow="701" trgRow="4762" color="EX-magenta" />
    <link srcID="10407" trgID="11411" rel="pRr" directed="false" shadow="true" shadowCol="146447" srcRow="782" trgRow="4762" color="EX-green" />
    <link srcID="8410" trgID="11411" rel="pRr" directed="false" shadow="true" shadowCol="146448" srcRow="1556" trgRow="4762" color="EX-yellow" />
    <link srcID="8533" trgID="11411" rel="pRr" directed="false" shadow="true" shadowCol="146449" srcRow="1743" trgRow="4762" color="EX-purple" />
    <link srcID="8583" trgID="11411" rel="pRr" directed="false" shadow="true" shadowCol="146450" srcRow="1853" trgRow="4762" color="EX-dark-purple" />
    <link srcID="9654" trgID="13713" rel="pRr" directed="false" shadow="true" shadowCol="146451" srcRow="681" trgRow="4763" color="EX-dark-red" />
    <link srcID="8301" trgID="13713" rel="pRr" directed="false" shadow="true" shadowCol="146452" srcRow="905" trgRow="4763" color="EX-pale-green" />
    <link srcID="8693" trgID="13713" rel="pRr" directed="false" shadow="true" shadowCol="146453" srcRow="1573" trgRow="4763" color="EX-pale-blue" />
    <link srcID="10387" trgID="13713" rel="pRr" directed="false" shadow="true" shadowCol="146454" srcRow="1574" trgRow="4763" color="EX-dark-tan" />
    <link srcID="9459" trgID="13713" rel="pRr" directed="false" shadow="true" shadowCol="146455" srcRow="1604" trgRow="4763" color="EX-pale-blue-magenta" />
    <link srcID="10355" trgID="13713" rel="pRr" directed="false" shadow="true" shadowCol="146456" srcRow="1768" trgRow="4763" color="EX-pale-yellow orange" />
    <link srcID="9110" trgID="13713" rel="pRr" directed="false" shadow="true" shadowCol="146457" srcRow="2275" trgRow="4763" color="EX-medium-magenta" />
    <link srcID="9654" trgID="12081" rel="pRr" directed="false" shadow="true" shadowCol="146458" srcRow="681" trgRow="4764" color="EX-pale-red" />
    <link srcID="9156" trgID="12081" rel="pRr" directed="false" shadow="true" shadowCol="146459" srcRow="829" trgRow="4764" color="EX-pale-cyan" />
    <link srcID="9368" trgID="12081" rel="pRr" directed="false" shadow="true" shadowCol="146460" srcRow="913" trgRow="4764" color="EX-pale-yellow-green" />
    <link srcID="10232" trgID="12081" rel="pRr" directed="false" shadow="true" shadowCol="146461" srcRow="1487" trgRow="4764" color="EX-pale-purple" />
    <link srcID="8557" trgID="12081" rel="pRr" directed="false" shadow="true" shadowCol="146462" srcRow="1593" trgRow="4764" color="EX-pale-magenta" />
    <link srcID="8579" trgID="12081" rel="pRr" directed="false" shadow="true" shadowCol="146463" srcRow="1904" trgRow="4764" color="EX-pale-red-orange" />
    <link srcID="8485" trgID="12081" rel="pRr" directed="false" shadow="true" shadowCol="146464" srcRow="1906" trgRow="4764" color="EX-blue" />
    <link srcID="9654" trgID="12484" rel="pRr" directed="false" shadow="true" shadowCol="146465" srcRow="681" trgRow="4765" color="EX-orange" />
    <link srcID="9387" trgID="12484" rel="pRr" directed="false" shadow="true" shadowCol="146466" srcRow="692" trgRow="4765" color="EX-dark-cyan" />
    <link srcID="9608" trgID="12484" rel="pRr" directed="false" shadow="true" shadowCol="146467" srcRow="701" trgRow="4765" color="EX-red" />
    <link srcID="8744" trgID="12484" rel="pRr" directed="false" shadow="true" shadowCol="146468" srcRow="1106" trgRow="4765" color="EX-dark-orange" />
    <link srcID="9405" trgID="12484" rel="pRr" directed="false" shadow="true" shadowCol="146469" srcRow="1278" trgRow="4765" color="EX-dark-gray-purple" />
    <link srcID="9654" trgID="14032" rel="pRr" directed="false" shadow="true" shadowCol="146470" srcRow="681" trgRow="4766" color="EX-cyan" />
    <link srcID="14032" trgID="8600" rel="pRr" directed="false" shadow="true" shadowCol="146471" srcRow="4766" trgRow="973" color="EX-yellow-orange" />
    <link srcID="8655" trgID="14032" rel="pRr" directed="false" shadow="true" shadowCol="146472" srcRow="993" trgRow="4766" color="EX-pure-blue" />
    <link srcID="8236" trgID="14032" rel="pRr" directed="false" shadow="true" shadowCol="146473" srcRow="1460" trgRow="4766" color="EX-dark-yellow-green" />
    <link srcID="8410" trgID="14032" rel="pRr" directed="false" shadow="true" shadowCol="146474" srcRow="1556" trgRow="4766" color="EX-dark-magenta" />
    <link srcID="8693" trgID="14032" rel="pRr" directed="false" shadow="true" shadowCol="146475" srcRow="1573" trgRow="4766" color="EX-dark-green" />
    <link srcID="10387" trgID="14032" rel="pRr" directed="false" shadow="true" shadowCol="146476" srcRow="1574" trgRow="4766" color="EX-blue-magenta" />
    <link srcID="9217" trgID="14032" rel="pRr" directed="false" shadow="true" shadowCol="146477" srcRow="1590" trgRow="4766" color="EX-yellow-green" />
    <link srcID="11403" trgID="9654" rel="pRr" directed="false" shadow="true" shadowCol="146478" srcRow="4767" trgRow="681" color="EX-magenta" />
    <link srcID="11403" trgID="9608" rel="pRr" directed="false" shadow="true" shadowCol="146479" srcRow="4767" trgRow="701" color="EX-green" />
    <link srcID="11403" trgID="8802" rel="pRr" directed="false" shadow="true" shadowCol="146480" srcRow="4767" trgRow="971" color="EX-yellow" />
    <link srcID="11403" trgID="9175" rel="pRr" directed="false" shadow="true" shadowCol="146481" srcRow="4767" trgRow="975" color="EX-purple" />
    <link srcID="11403" trgID="8236" rel="pRr" directed="false" shadow="true" shadowCol="146482" srcRow="4767" trgRow="1460" color="EX-dark-purple" />
    <link srcID="11403" trgID="8693" rel="pRr" directed="false" shadow="true" shadowCol="146483" srcRow="4767" trgRow="1573" color="EX-dark-red" />
    <link srcID="11403" trgID="9100" rel="pRr" directed="false" shadow="true" shadowCol="146484" srcRow="4767" trgRow="1591" color="EX-pale-green" />
    <link srcID="12286" trgID="9654" rel="pRr" directed="false" shadow="true" shadowCol="146485" srcRow="4768" trgRow="681" color="EX-pale-blue" />
    <link srcID="12286" trgID="9161" rel="pRr" directed="false" shadow="true" shadowCol="146486" srcRow="4768" trgRow="764" color="EX-dark-tan" />
    <link srcID="12286" trgID="9433" rel="pRr" directed="false" shadow="true" shadowCol="146487" srcRow="4768" trgRow="851" color="EX-pale-blue-magenta" />
    <link srcID="12286" trgID="10204" rel="pRr" directed="false" shadow="true" shadowCol="146488" srcRow="4768" trgRow="876" color="EX-pale-yellow orange" />
    <link srcID="12286" trgID="10465" rel="pRr" directed="false" shadow="true" shadowCol="146489" srcRow="4768" trgRow="926" color="EX-medium-magenta" />
    <link srcID="12286" trgID="8410" rel="pRr" directed="false" shadow="true" shadowCol="146490" srcRow="4768" trgRow="1556" color="EX-pale-red" />
    <link srcID="12286" trgID="9483" rel="pRr" directed="false" shadow="true" shadowCol="146491" srcRow="4768" trgRow="1557" color="EX-pale-cyan" />
    <link srcID="13515" trgID="9654" rel="pRr" directed="false" shadow="true" shadowCol="146492" srcRow="4769" trgRow="681" color="EX-pale-yellow-green" />
    <link srcID="13515" trgID="9688" rel="pRr" directed="false" shadow="true" shadowCol="146493" srcRow="4769" trgRow="819" color="EX-pale-purple" />
    <link srcID="13515" trgID="9481" rel="pRr" directed="false" shadow="true" shadowCol="146494" srcRow="4769" trgRow="861" color="EX-pale-magenta" />
    <link srcID="13898" trgID="9654" rel="pRr" directed="false" shadow="true" shadowCol="146495" srcRow="4770" trgRow="681" color="EX-pale-red-orange" />
    <link srcID="9608" trgID="13898" rel="pRr" directed="false" shadow="true" shadowCol="146496" srcRow="701" trgRow="4770" color="EX-blue" />
    <link srcID="8243" trgID="13898" rel="pRr" directed="false" shadow="true" shadowCol="146497" srcRow="1158" trgRow="4770" color="EX-orange" />
    <link srcID="13898" trgID="8236" rel="pRr" directed="false" shadow="true" shadowCol="146498" srcRow="4770" trgRow="1460" color="EX-dark-cyan" />
    <link srcID="9320" trgID="13898" rel="pRr" directed="false" shadow="true" shadowCol="146499" srcRow="1559" trgRow="4770" color="EX-red" />
    <link srcID="13898" trgID="9217" rel="pRr" directed="false" shadow="true" shadowCol="146500" srcRow="4770" trgRow="1590" color="EX-dark-orange" />
    <link srcID="13898" trgID="9223" rel="pRr" directed="false" shadow="true" shadowCol="146501" srcRow="4770" trgRow="1643" color="EX-dark-gray-purple" />
    <link srcID="10684" trgID="9654" rel="pRr" directed="false" shadow="true" shadowCol="146502" srcRow="4771" trgRow="681" color="EX-cyan" />
    <link srcID="10684" trgID="9074" rel="pRr" directed="false" shadow="true" shadowCol="146503" srcRow="4771" trgRow="1053" color="EX-yellow-orange" />
    <link srcID="10684" trgID="8447" rel="pRr" directed="false" shadow="true" shadowCol="146504" srcRow="4771" trgRow="1415" color="EX-pure-blue" />
    <link srcID="9320" trgID="10684" rel="pRr" directed="false" shadow="true" shadowCol="146505" srcRow="1559" trgRow="4771" color="EX-dark-yellow-green" />
    <link srcID="10684" trgID="9223" rel="pRr" directed="false" shadow="true" shadowCol="146506" srcRow="4771" trgRow="1643" color="EX-dark-magenta" />
    <link srcID="10684" trgID="9222" rel="pRr" directed="false" shadow="true" shadowCol="146507" srcRow="4771" trgRow="1769" color="EX-dark-green" />
    <link srcID="10684" trgID="8529" rel="pRr" directed="false" shadow="true" shadowCol="146508" srcRow="4771" trgRow="1899" color="EX-blue-magenta" />
    <link srcID="12750" trgID="9654" rel="pRr" directed="false" shadow="true" shadowCol="146509" srcRow="4772" trgRow="681" color="EX-yellow-green" />
    <link srcID="9608" trgID="12750" rel="pRr" directed="false" shadow="true" shadowCol="146510" srcRow="701" trgRow="4772" color="EX-magenta" />
    <link srcID="12750" trgID="9406" rel="pRr" directed="false" shadow="true" shadowCol="146511" srcRow="4772" trgRow="928" color="EX-green" />
    <link srcID="8773" trgID="12750" rel="pRr" directed="false" shadow="true" shadowCol="146512" srcRow="1230" trgRow="4772" color="EX-yellow" />
    <link srcID="12750" trgID="10244" rel="pRr" directed="false" shadow="true" shadowCol="146513" srcRow="4772" trgRow="1625" color="EX-purple" />
    <link srcID="13473" trgID="9654" rel="pRr" directed="false" shadow="true" shadowCol="146514" srcRow="4773" trgRow="681" color="EX-dark-purple" />
    <link srcID="13473" trgID="8677" rel="pRr" directed="false" shadow="true" shadowCol="146515" srcRow="4773" trgRow="698" color="EX-dark-red" />
    <link srcID="13473" trgID="8436" rel="pRr" directed="false" shadow="true" shadowCol="146516" srcRow="4773" trgRow="767" color="EX-pale-green" />
    <link srcID="10373" trgID="13473" rel="pRr" directed="false" shadow="true" shadowCol="146517" srcRow="1496" trgRow="4773" color="EX-pale-blue" />
    <link srcID="13473" trgID="9215" rel="pRr" directed="false" shadow="true" shadowCol="146518" srcRow="4773" trgRow="1664" color="EX-dark-tan" />
    <link srcID="13473" trgID="9201" rel="pRr" directed="false" shadow="true" shadowCol="146519" srcRow="4773" trgRow="2264" color="EX-pale-blue-magenta" />
    <link srcID="13473" trgID="9216" rel="pRr" directed="false" shadow="true" shadowCol="146520" srcRow="4773" trgRow="2267" color="EX-pale-yellow orange" />
    <link srcID="13105" trgID="9654" rel="pRr" directed="false" shadow="true" shadowCol="146521" srcRow="4774" trgRow="681" color="EX-medium-magenta" />
    <link srcID="9566" trgID="13105" rel="pRr" directed="false" shadow="true" shadowCol="146522" srcRow="920" trgRow="4774" color="EX-pale-red" />
    <link srcID="13105" trgID="8236" rel="pRr" directed="false" shadow="true" shadowCol="146523" srcRow="4774" trgRow="1460" color="EX-pale-cyan" />
    <link srcID="13105" trgID="9542" rel="pRr" directed="false" shadow="true" shadowCol="146524" srcRow="4774" trgRow="2257" color="EX-pale-yellow-green" />
    <link srcID="12141" trgID="9654" rel="pRr" directed="false" shadow="true" shadowCol="146525" srcRow="4775" trgRow="681" color="EX-pale-purple" />
    <link srcID="12141" trgID="8351" rel="pRr" directed="false" shadow="true" shadowCol="146526" srcRow="4775" trgRow="777" color="EX-pale-magenta" />
    <link srcID="12141" trgID="8997" rel="pRr" directed="false" shadow="true" shadowCol="146527" srcRow="4775" trgRow="1522" color="EX-pale-red-orange" />
    <link srcID="10387" trgID="12141" rel="pRr" directed="false" shadow="true" shadowCol="146528" srcRow="1574" trgRow="4775" color="EX-blue" />
    <link srcID="11233" trgID="9654" rel="pRr" directed="false" shadow="true" shadowCol="146529" srcRow="4776" trgRow="681" color="EX-orange" />
    <link srcID="9608" trgID="11233" rel="pRr" directed="false" shadow="true" shadowCol="146530" srcRow="701" trgRow="4776" color="EX-dark-cyan" />
    <link srcID="11233" trgID="8607" rel="pRr" directed="false" shadow="true" shadowCol="146531" srcRow="4776" trgRow="843" color="EX-red" />
    <link srcID="11233" trgID="9406" rel="pRr" directed="false" shadow="true" shadowCol="146532" srcRow="4776" trgRow="928" color="EX-dark-orange" />
    <link srcID="11233" trgID="8236" rel="pRr" directed="false" shadow="true" shadowCol="146533" srcRow="4776" trgRow="1460" color="EX-dark-gray-purple" />
    <link srcID="11233" trgID="8758" rel="pRr" directed="false" shadow="true" shadowCol="146534" srcRow="4776" trgRow="1831" color="EX-cyan" />
    <link srcID="13389" trgID="9654" rel="pRr" directed="false" shadow="true" shadowCol="146535" srcRow="4777" trgRow="681" color="EX-yellow-orange" />
    <link srcID="13389" trgID="9421" rel="pRr" directed="false" shadow="true" shadowCol="146536" srcRow="4777" trgRow="760" color="EX-pure-blue" />
    <link srcID="13389" trgID="9433" rel="pRr" directed="false" shadow="true" shadowCol="146537" srcRow="4777" trgRow="851" color="EX-dark-yellow-green" />
    <link srcID="13389" trgID="10204" rel="pRr" directed="false" shadow="true" shadowCol="146538" srcRow="4777" trgRow="876" color="EX-dark-magenta" />
    <link srcID="13389" trgID="9047" rel="pRr" directed="false" shadow="true" shadowCol="146539" srcRow="4777" trgRow="992" color="EX-dark-green" />
    <link srcID="13792" trgID="9654" rel="pRr" directed="false" shadow="true" shadowCol="146540" srcRow="4778" trgRow="681" color="EX-blue-magenta" />
    <link srcID="13792" trgID="9161" rel="pRr" directed="false" shadow="true" shadowCol="146541" srcRow="4778" trgRow="764" color="EX-yellow-green" />
    <link srcID="9223" trgID="13792" rel="pRr" directed="false" shadow="true" shadowCol="146542" srcRow="1643" trgRow="4778" color="EX-magenta" />
    <link srcID="8221" trgID="13792" rel="pRr" directed="false" shadow="true" shadowCol="146543" srcRow="2253" trgRow="4778" color="EX-green" />
    <link srcID="9654" trgID="12064" rel="pRr" directed="false" shadow="true" shadowCol="146544" srcRow="681" trgRow="4779" color="EX-yellow" />
    <link srcID="12064" trgID="8412" rel="pRr" directed="false" shadow="true" shadowCol="146545" srcRow="4779" trgRow="953" color="EX-purple" />
    <link srcID="12064" trgID="8447" rel="pRr" directed="false" shadow="true" shadowCol="146546" srcRow="4779" trgRow="1415" color="EX-dark-purple" />
    <link srcID="12064" trgID="10439" rel="pRr" directed="false" shadow="true" shadowCol="146547" srcRow="4779" trgRow="1583" color="EX-dark-red" />
    <link srcID="12064" trgID="8641" rel="pRr" directed="false" shadow="true" shadowCol="146548" srcRow="4779" trgRow="1730" color="EX-pale-green" />
    <link srcID="9202" trgID="12064" rel="pRr" directed="false" shadow="true" shadowCol="146549" srcRow="1883" trgRow="4779" color="EX-pale-blue" />
    <link srcID="9654" trgID="13544" rel="pRr" directed="false" shadow="true" shadowCol="146550" srcRow="681" trgRow="4780" color="EX-dark-tan" />
    <link srcID="13544" trgID="8484" rel="pRr" directed="false" shadow="true" shadowCol="146551" srcRow="4780" trgRow="827" color="EX-pale-blue-magenta" />
    <link srcID="13544" trgID="9129" rel="pRr" directed="false" shadow="true" shadowCol="146552" srcRow="4780" trgRow="2069" color="EX-pale-yellow orange" />
    <link srcID="9654" trgID="11288" rel="pRr" directed="false" shadow="true" shadowCol="146553" srcRow="681" trgRow="4781" color="EX-medium-magenta" />
    <link srcID="9608" trgID="11288" rel="pRr" directed="false" shadow="true" shadowCol="146554" srcRow="701" trgRow="4781" color="EX-pale-red" />
    <link srcID="10497" trgID="11288" rel="pRr" directed="false" shadow="true" shadowCol="146555" srcRow="1028" trgRow="4781" color="EX-pale-cyan" />
    <link srcID="11288" trgID="9203" rel="pRr" directed="false" shadow="true" shadowCol="146556" srcRow="4781" trgRow="1361" color="EX-pale-yellow-green" />
    <link srcID="10514" trgID="11288" rel="pRr" directed="false" shadow="true" shadowCol="146557" srcRow="1612" trgRow="4781" color="EX-pale-purple" />
    <link srcID="8533" trgID="11288" rel="pRr" directed="false" shadow="true" shadowCol="146558" srcRow="1743" trgRow="4781" color="EX-pale-magenta" />
    <link srcID="11288" trgID="8637" rel="pRr" directed="false" shadow="true" shadowCol="146559" srcRow="4781" trgRow="1805" color="EX-pale-red-orange" />
    <link srcID="9654" trgID="12465" rel="pRr" directed="false" shadow="true" shadowCol="146560" srcRow="681" trgRow="4782" color="EX-blue" />
    <link srcID="9608" trgID="12465" rel="pRr" directed="false" shadow="true" shadowCol="146561" srcRow="701" trgRow="4782" color="EX-orange" />
    <link srcID="12465" trgID="8236" rel="pRr" directed="false" shadow="true" shadowCol="146562" srcRow="4782" trgRow="1460" color="EX-dark-cyan" />
    <link srcID="8693" trgID="12465" rel="pRr" directed="false" shadow="true" shadowCol="146563" srcRow="1573" trgRow="4782" color="EX-red" />
    <link srcID="10380" trgID="12465" rel="pRr" directed="false" shadow="true" shadowCol="146564" srcRow="1608" trgRow="4782" color="EX-dark-orange" />
    <link srcID="12465" trgID="8920" rel="pRr" directed="false" shadow="true" shadowCol="146565" srcRow="4782" trgRow="2370" color="EX-dark-gray-purple" />
    <link srcID="9654" trgID="12886" rel="pRr" directed="false" shadow="true" shadowCol="146566" srcRow="681" trgRow="4783" color="EX-cyan" />
    <link srcID="9019" trgID="12886" rel="pRr" directed="false" shadow="true" shadowCol="146567" srcRow="721" trgRow="4783" color="EX-yellow-orange" />
    <link srcID="8933" trgID="12886" rel="pRr" directed="false" shadow="true" shadowCol="146568" srcRow="919" trgRow="4783" color="EX-pure-blue" />
    <link srcID="9320" trgID="12886" rel="pRr" directed="false" shadow="true" shadowCol="146569" srcRow="1559" trgRow="4783" color="EX-dark-yellow-green" />
    <link srcID="8693" trgID="12886" rel="pRr" directed="false" shadow="true" shadowCol="146570" srcRow="1573" trgRow="4783" color="EX-dark-magenta" />
    <link srcID="10387" trgID="12886" rel="pRr" directed="false" shadow="true" shadowCol="146571" srcRow="1574" trgRow="4783" color="EX-dark-green" />
    <link srcID="12886" trgID="10081" rel="pRr" directed="false" shadow="true" shadowCol="146572" srcRow="4783" trgRow="1579" color="EX-blue-magenta" />
    <link srcID="9654" trgID="11896" rel="pRr" directed="false" shadow="true" shadowCol="146573" srcRow="681" trgRow="4784" color="EX-yellow-green" />
    <link srcID="10037" trgID="11896" rel="pRr" directed="false" shadow="true" shadowCol="146574" srcRow="699" trgRow="4784" color="EX-magenta" />
    <link srcID="10105" trgID="11896" rel="pRr" directed="false" shadow="true" shadowCol="146575" srcRow="786" trgRow="4784" color="EX-green" />
    <link srcID="11896" trgID="9258" rel="pRr" directed="false" shadow="true" shadowCol="146576" srcRow="4784" trgRow="1532" color="EX-yellow" />
    <link srcID="11896" trgID="8315" rel="pRr" directed="false" shadow="true" shadowCol="146577" srcRow="4784" trgRow="1537" color="EX-purple" />
    <link srcID="9654" trgID="12955" rel="pRr" directed="false" shadow="true" shadowCol="146578" srcRow="681" trgRow="4785" color="EX-dark-purple" />
    <link srcID="9387" trgID="12955" rel="pRr" directed="false" shadow="true" shadowCol="146579" srcRow="692" trgRow="4785" color="EX-dark-red" />
    <link srcID="9421" trgID="12955" rel="pRr" directed="false" shadow="true" shadowCol="146580" srcRow="760" trgRow="4785" color="EX-pale-green" />
    <link srcID="8693" trgID="12955" rel="pRr" directed="false" shadow="true" shadowCol="146581" srcRow="1573" trgRow="4785" color="EX-pale-blue" />
    <link srcID="10387" trgID="12955" rel="pRr" directed="false" shadow="true" shadowCol="146582" srcRow="1574" trgRow="4785" color="EX-dark-tan" />
    <link srcID="9654" trgID="11776" rel="pRr" directed="false" shadow="true" shadowCol="146583" srcRow="681" trgRow="4786" color="EX-pale-blue-magenta" />
    <link srcID="9608" trgID="11776" rel="pRr" directed="false" shadow="true" shadowCol="146584" srcRow="701" trgRow="4786" color="EX-pale-yellow orange" />
    <link srcID="9553" trgID="11776" rel="pRr" directed="false" shadow="true" shadowCol="146585" srcRow="890" trgRow="4786" color="EX-medium-magenta" />
    <link srcID="8933" trgID="11776" rel="pRr" directed="false" shadow="true" shadowCol="146586" srcRow="919" trgRow="4786" color="EX-pale-red" />
    <link srcID="11776" trgID="8841" rel="pRr" directed="false" shadow="true" shadowCol="146587" srcRow="4786" trgRow="932" color="EX-pale-cyan" />
    <link srcID="11776" trgID="8236" rel="pRr" directed="false" shadow="true" shadowCol="146588" srcRow="4786" trgRow="1460" color="EX-pale-yellow-green" />
    <link srcID="9654" trgID="12029" rel="pRr" directed="false" shadow="true" shadowCol="146589" srcRow="681" trgRow="4787" color="EX-pale-purple" />
    <link srcID="12029" trgID="8447" rel="pRr" directed="false" shadow="true" shadowCol="146590" srcRow="4787" trgRow="1415" color="EX-pale-magenta" />
    <link srcID="12029" trgID="8236" rel="pRr" directed="false" shadow="true" shadowCol="146591" srcRow="4787" trgRow="1460" color="EX-pale-red-orange" />
    <link srcID="9223" trgID="12029" rel="pRr" directed="false" shadow="true" shadowCol="146592" srcRow="1643" trgRow="4787" color="EX-blue" />
    <link srcID="12029" trgID="9222" rel="pRr" directed="false" shadow="true" shadowCol="146593" srcRow="4787" trgRow="1769" color="EX-orange" />
    <link srcID="9654" trgID="10777" rel="pRr" directed="false" shadow="true" shadowCol="146594" srcRow="681" trgRow="4788" color="EX-dark-cyan" />
    <link srcID="9044" trgID="10777" rel="pRr" directed="false" shadow="true" shadowCol="146595" srcRow="702" trgRow="4788" color="EX-red" />
    <link srcID="10777" trgID="8630" rel="pRr" directed="false" shadow="true" shadowCol="146596" srcRow="4788" trgRow="826" color="EX-dark-orange" />
    <link srcID="10777" trgID="8752" rel="pRr" directed="false" shadow="true" shadowCol="146597" srcRow="4788" trgRow="922" color="EX-dark-gray-purple" />
    <link srcID="10777" trgID="8236" rel="pRr" directed="false" shadow="true" shadowCol="146598" srcRow="4788" trgRow="1460" color="EX-cyan" />
    <link srcID="9654" trgID="11065" rel="pRr" directed="false" shadow="true" shadowCol="146599" srcRow="681" trgRow="4789" color="EX-yellow-orange" />
    <link srcID="9608" trgID="11065" rel="pRr" directed="false" shadow="true" shadowCol="146600" srcRow="701" trgRow="4789" color="EX-pure-blue" />
    <link srcID="11065" trgID="9346" rel="pRr" directed="false" shadow="true" shadowCol="146601" srcRow="4789" trgRow="1539" color="EX-dark-yellow-green" />
    <link srcID="9320" trgID="11065" rel="pRr" directed="false" shadow="true" shadowCol="146602" srcRow="1559" trgRow="4789" color="EX-dark-magenta" />
    <link srcID="10380" trgID="11065" rel="pRr" directed="false" shadow="true" shadowCol="146603" srcRow="1608" trgRow="4789" color="EX-dark-green" />
    <link srcID="9223" trgID="11065" rel="pRr" directed="false" shadow="true" shadowCol="146604" srcRow="1643" trgRow="4789" color="EX-blue-magenta" />
    <link srcID="11065" trgID="8617" rel="pRr" directed="false" shadow="true" shadowCol="146605" srcRow="4789" trgRow="1708" color="EX-yellow-green" />
    <link srcID="9654" trgID="11081" rel="pRr" directed="false" shadow="true" shadowCol="146606" srcRow="681" trgRow="4790" color="EX-magenta" />
    <link srcID="9608" trgID="11081" rel="pRr" directed="false" shadow="true" shadowCol="146607" srcRow="701" trgRow="4790" color="EX-green" />
    <link srcID="11081" trgID="8447" rel="pRr" directed="false" shadow="true" shadowCol="146608" srcRow="4790" trgRow="1415" color="EX-yellow" />
    <link srcID="8927" trgID="11081" rel="pRr" directed="false" shadow="true" shadowCol="146609" srcRow="1548" trgRow="4790" color="EX-purple" />
    <link srcID="9320" trgID="11081" rel="pRr" directed="false" shadow="true" shadowCol="146610" srcRow="1559" trgRow="4790" color="EX-dark-purple" />
    <link srcID="10380" trgID="11081" rel="pRr" directed="false" shadow="true" shadowCol="146611" srcRow="1608" trgRow="4790" color="EX-dark-red" />
    <link srcID="9654" trgID="14005" rel="pRr" directed="false" shadow="true" shadowCol="146612" srcRow="681" trgRow="4791" color="EX-pale-green" />
    <link srcID="14005" trgID="10502" rel="pRr" directed="false" shadow="true" shadowCol="146613" srcRow="4791" trgRow="1184" color="EX-pale-blue" />
    <link srcID="9291" trgID="14005" rel="pRr" directed="false" shadow="true" shadowCol="146614" srcRow="1214" trgRow="4791" color="EX-dark-tan" />
    <link srcID="9358" trgID="14005" rel="pRr" directed="false" shadow="true" shadowCol="146615" srcRow="1309" trgRow="4791" color="EX-pale-blue-magenta" />
    <link srcID="10380" trgID="14005" rel="pRr" directed="false" shadow="true" shadowCol="146616" srcRow="1608" trgRow="4791" color="EX-pale-yellow orange" />
    <link srcID="9654" trgID="12157" rel="pRr" directed="false" shadow="true" shadowCol="146617" srcRow="681" trgRow="4792" color="EX-medium-magenta" />
    <link srcID="9608" trgID="12157" rel="pRr" directed="false" shadow="true" shadowCol="146618" srcRow="701" trgRow="4792" color="EX-pale-red" />
    <link srcID="8313" trgID="12157" rel="pRr" directed="false" shadow="true" shadowCol="146619" srcRow="754" trgRow="4792" color="EX-pale-cyan" />
    <link srcID="9685" trgID="12157" rel="pRr" directed="false" shadow="true" shadowCol="146620" srcRow="766" trgRow="4792" color="EX-pale-yellow-green" />
    <link srcID="9654" trgID="12170" rel="pRr" directed="false" shadow="true" shadowCol="146621" srcRow="681" trgRow="4793" color="EX-pale-purple" />
    <link srcID="9608" trgID="12170" rel="pRr" directed="false" shadow="true" shadowCol="146622" srcRow="701" trgRow="4793" color="EX-pale-magenta" />
    <link srcID="8429" trgID="12170" rel="pRr" directed="false" shadow="true" shadowCol="146623" srcRow="860" trgRow="4793" color="EX-pale-red-orange" />
    <link srcID="8236" trgID="12170" rel="pRr" directed="false" shadow="true" shadowCol="146624" srcRow="1460" trgRow="4793" color="EX-blue" />
    <link srcID="8997" trgID="12170" rel="pRr" directed="false" shadow="true" shadowCol="146625" srcRow="1522" trgRow="4793" color="EX-orange" />
    <link srcID="8410" trgID="12170" rel="pRr" directed="false" shadow="true" shadowCol="146626" srcRow="1556" trgRow="4793" color="EX-dark-cyan" />
    <link srcID="9654" trgID="11534" rel="pRr" directed="false" shadow="true" shadowCol="146627" srcRow="681" trgRow="4794" color="EX-red" />
    <link srcID="8242" trgID="11534" rel="pRr" directed="false" shadow="true" shadowCol="146628" srcRow="744" trgRow="4794" color="EX-dark-orange" />
    <link srcID="10407" trgID="11534" rel="pRr" directed="false" shadow="true" shadowCol="146629" srcRow="782" trgRow="4794" color="EX-dark-gray-purple" />
    <link srcID="10293" trgID="11534" rel="pRr" directed="false" shadow="true" shadowCol="146630" srcRow="875" trgRow="4794" color="EX-cyan" />
    <link srcID="11534" trgID="9217" rel="pRr" directed="false" shadow="true" shadowCol="146631" srcRow="4794" trgRow="1590" color="EX-yellow-orange" />
    <link srcID="9654" trgID="13091" rel="pRr" directed="false" shadow="true" shadowCol="146632" srcRow="681" trgRow="4795" color="EX-pure-blue" />
    <link srcID="9659" trgID="13091" rel="pRr" directed="false" shadow="true" shadowCol="146633" srcRow="836" trgRow="4795" color="EX-dark-yellow-green" />
    <link srcID="8927" trgID="13091" rel="pRr" directed="false" shadow="true" shadowCol="146634" srcRow="1548" trgRow="4795" color="EX-dark-magenta" />
    <link srcID="9483" trgID="13091" rel="pRr" directed="false" shadow="true" shadowCol="146635" srcRow="1557" trgRow="4795" color="EX-dark-green" />
    <link srcID="10380" trgID="13091" rel="pRr" directed="false" shadow="true" shadowCol="146636" srcRow="1608" trgRow="4795" color="EX-blue-magenta" />
    <link srcID="9654" trgID="14019" rel="pRr" directed="false" shadow="true" shadowCol="146637" srcRow="681" trgRow="4796" color="EX-yellow-green" />
    <link srcID="10473" trgID="14019" rel="pRr" directed="false" shadow="true" shadowCol="146638" srcRow="771" trgRow="4796" color="EX-magenta" />
    <link srcID="14019" trgID="8447" rel="pRr" directed="false" shadow="true" shadowCol="146639" srcRow="4796" trgRow="1415" color="EX-green" />
    <link srcID="8236" trgID="14019" rel="pRr" directed="false" shadow="true" shadowCol="146640" srcRow="1460" trgRow="4796" color="EX-yellow" />
    <link srcID="9491" trgID="14019" rel="pRr" directed="false" shadow="true" shadowCol="146641" srcRow="1526" trgRow="4796" color="EX-purple" />
    <link srcID="9320" trgID="14019" rel="pRr" directed="false" shadow="true" shadowCol="146642" srcRow="1559" trgRow="4796" color="EX-dark-purple" />
    <link srcID="8693" trgID="14019" rel="pRr" directed="false" shadow="true" shadowCol="146643" srcRow="1573" trgRow="4796" color="EX-dark-red" />
    <link srcID="9654" trgID="11227" rel="pRr" directed="false" shadow="true" shadowCol="146644" srcRow="681" trgRow="4797" color="EX-pale-green" />
    <link srcID="9387" trgID="11227" rel="pRr" directed="false" shadow="true" shadowCol="146645" srcRow="692" trgRow="4797" color="EX-pale-blue" />
    <link srcID="10156" trgID="11227" rel="pRr" directed="false" shadow="true" shadowCol="146646" srcRow="693" trgRow="4797" color="EX-dark-tan" />
    <link srcID="8436" trgID="11227" rel="pRr" directed="false" shadow="true" shadowCol="146647" srcRow="767" trgRow="4797" color="EX-pale-blue-magenta" />
    <link srcID="8818" trgID="11227" rel="pRr" directed="false" shadow="true" shadowCol="146648" srcRow="887" trgRow="4797" color="EX-pale-yellow orange" />
    <link srcID="8682" trgID="11227" rel="pRr" directed="false" shadow="true" shadowCol="146649" srcRow="1585" trgRow="4797" color="EX-medium-magenta" />
    <link srcID="9670" trgID="11227" rel="pRr" directed="false" shadow="true" shadowCol="146650" srcRow="2135" trgRow="4797" color="EX-pale-red" />
    <link srcID="9654" trgID="10620" rel="pRr" directed="false" shadow="true" shadowCol="146651" srcRow="681" trgRow="4798" color="EX-pale-cyan" />
    <link srcID="9320" trgID="10620" rel="pRr" directed="false" shadow="true" shadowCol="146652" srcRow="1559" trgRow="4798" color="EX-pale-yellow-green" />
    <link srcID="8693" trgID="10620" rel="pRr" directed="false" shadow="true" shadowCol="146653" srcRow="1573" trgRow="4798" color="EX-pale-purple" />
    <link srcID="9654" trgID="11848" rel="pRr" directed="false" shadow="true" shadowCol="146654" srcRow="681" trgRow="4799" color="EX-pale-magenta" />
    <link srcID="9387" trgID="11848" rel="pRr" directed="false" shadow="true" shadowCol="146655" srcRow="692" trgRow="4799" color="EX-pale-red-orange" />
    <link srcID="9037" trgID="11848" rel="pRr" directed="false" shadow="true" shadowCol="146656" srcRow="1004" trgRow="4799" color="EX-blue" />
    <link srcID="9329" trgID="11848" rel="pRr" directed="false" shadow="true" shadowCol="146657" srcRow="1368" trgRow="4799" color="EX-orange" />
    <link srcID="8705" trgID="11848" rel="pRr" directed="false" shadow="true" shadowCol="146658" srcRow="2259" trgRow="4799" color="EX-dark-cyan" />
    <link srcID="9654" trgID="13099" rel="pRr" directed="false" shadow="true" shadowCol="146659" srcRow="681" trgRow="4800" color="EX-red" />
    <link srcID="9387" trgID="13099" rel="pRr" directed="false" shadow="true" shadowCol="146660" srcRow="692" trgRow="4800" color="EX-dark-orange" />
    <link srcID="10156" trgID="13099" rel="pRr" directed="false" shadow="true" shadowCol="146661" srcRow="693" trgRow="4800" color="EX-dark-gray-purple" />
    <link srcID="8723" trgID="13099" rel="pRr" directed="false" shadow="true" shadowCol="146662" srcRow="979" trgRow="4800" color="EX-cyan" />
    <link srcID="8927" trgID="13099" rel="pRr" directed="false" shadow="true" shadowCol="146663" srcRow="1548" trgRow="4800" color="EX-yellow-orange" />
    <link srcID="9483" trgID="13099" rel="pRr" directed="false" shadow="true" shadowCol="146664" srcRow="1557" trgRow="4800" color="EX-pure-blue" />
    <link srcID="10380" trgID="13099" rel="pRr" directed="false" shadow="true" shadowCol="146665" srcRow="1608" trgRow="4800" color="EX-dark-yellow-green" />
    <link srcID="11819" trgID="9654" rel="pRr" directed="false" shadow="true" shadowCol="146666" srcRow="4801" trgRow="681" color="EX-dark-magenta" />
    <link srcID="11819" trgID="8421" rel="pRr" directed="false" shadow="true" shadowCol="146667" srcRow="4801" trgRow="1417" color="EX-dark-green" />
    <link srcID="11819" trgID="9781" rel="pRr" directed="false" shadow="true" shadowCol="146668" srcRow="4801" trgRow="1419" color="EX-blue-magenta" />
    <link srcID="11819" trgID="8693" rel="pRr" directed="false" shadow="true" shadowCol="146669" srcRow="4801" trgRow="1573" color="EX-yellow-green" />
    <link srcID="11819" trgID="10387" rel="pRr" directed="false" shadow="true" shadowCol="146670" srcRow="4801" trgRow="1574" color="EX-magenta" />
    <link srcID="13686" trgID="9654" rel="pRr" directed="false" shadow="true" shadowCol="146671" srcRow="4802" trgRow="681" color="EX-green" />
    <link srcID="13686" trgID="9608" rel="pRr" directed="false" shadow="true" shadowCol="146672" srcRow="4802" trgRow="701" color="EX-yellow" />
    <link srcID="13686" trgID="9063" rel="pRr" directed="false" shadow="true" shadowCol="146673" srcRow="4802" trgRow="1046" color="EX-purple" />
    <link srcID="13751" trgID="9654" rel="pRr" directed="false" shadow="true" shadowCol="146674" srcRow="4803" trgRow="681" color="EX-dark-purple" />
    <link srcID="13751" trgID="10037" rel="pRr" directed="false" shadow="true" shadowCol="146675" srcRow="4803" trgRow="699" color="EX-dark-red" />
    <link srcID="13751" trgID="9258" rel="pRr" directed="false" shadow="true" shadowCol="146676" srcRow="4803" trgRow="1532" color="EX-pale-green" />
    <link srcID="13751" trgID="8315" rel="pRr" directed="false" shadow="true" shadowCol="146677" srcRow="4803" trgRow="1537" color="EX-pale-blue" />
    <link srcID="13751" trgID="8410" rel="pRr" directed="false" shadow="true" shadowCol="146678" srcRow="4803" trgRow="1556" color="EX-dark-tan" />
    <link srcID="13751" trgID="9483" rel="pRr" directed="false" shadow="true" shadowCol="146679" srcRow="4803" trgRow="1557" color="EX-pale-blue-magenta" />
    <link srcID="11565" trgID="9654" rel="pRr" directed="false" shadow="true" shadowCol="146680" srcRow="4804" trgRow="681" color="EX-pale-yellow orange" />
    <link srcID="11565" trgID="10215" rel="pRr" directed="false" shadow="true" shadowCol="146681" srcRow="4804" trgRow="752" color="EX-medium-magenta" />
    <link srcID="11565" trgID="8744" rel="pRr" directed="false" shadow="true" shadowCol="146682" srcRow="4804" trgRow="1106" color="EX-pale-red" />
    <link srcID="11565" trgID="8236" rel="pRr" directed="false" shadow="true" shadowCol="146683" srcRow="4804" trgRow="1460" color="EX-pale-cyan" />
    <link srcID="8693" trgID="11565" rel="pRr" directed="false" shadow="true" shadowCol="146684" srcRow="1573" trgRow="4804" color="EX-pale-yellow-green" />
    <link srcID="11066" trgID="9654" rel="pRr" directed="false" shadow="true" shadowCol="146685" srcRow="4805" trgRow="681" color="EX-pale-purple" />
    <link srcID="11066" trgID="10175" rel="pRr" directed="false" shadow="true" shadowCol="146686" srcRow="4805" trgRow="863" color="EX-pale-magenta" />
    <link srcID="11113" trgID="9654" rel="pRr" directed="false" shadow="true" shadowCol="146687" srcRow="4806" trgRow="681" color="EX-pale-red-orange" />
    <link srcID="11113" trgID="8311" rel="pRr" directed="false" shadow="true" shadowCol="146688" srcRow="4806" trgRow="774" color="EX-blue" />
    <link srcID="11113" trgID="8495" rel="pRr" directed="false" shadow="true" shadowCol="146689" srcRow="4806" trgRow="808" color="EX-orange" />
    <link srcID="11113" trgID="9342" rel="pRr" directed="false" shadow="true" shadowCol="146690" srcRow="4806" trgRow="1807" color="EX-dark-cyan" />
    <link srcID="11113" trgID="9281" rel="pRr" directed="false" shadow="true" shadowCol="146691" srcRow="4806" trgRow="1965" color="EX-red" />
    <link srcID="11618" trgID="9654" rel="pRr" directed="false" shadow="true" shadowCol="146692" srcRow="4807" trgRow="681" color="EX-dark-orange" />
    <link srcID="11618" trgID="10053" rel="pRr" directed="false" shadow="true" shadowCol="146693" srcRow="4807" trgRow="1003" color="EX-dark-gray-purple" />
    <link srcID="11618" trgID="10446" rel="pRr" directed="false" shadow="true" shadowCol="146694" srcRow="4807" trgRow="1216" color="EX-cyan" />
    <link srcID="11618" trgID="9203" rel="pRr" directed="false" shadow="true" shadowCol="146695" srcRow="4807" trgRow="1361" color="EX-yellow-orange" />
    <link srcID="11618" trgID="9483" rel="pRr" directed="false" shadow="true" shadowCol="146696" srcRow="4807" trgRow="1557" color="EX-pure-blue" />
    <link srcID="8693" trgID="11618" rel="pRr" directed="false" shadow="true" shadowCol="146697" srcRow="1573" trgRow="4807" color="EX-dark-yellow-green" />
    <link srcID="11892" trgID="9654" rel="pRr" directed="false" shadow="true" shadowCol="146698" srcRow="4808" trgRow="681" color="EX-dark-magenta" />
    <link srcID="9608" trgID="11892" rel="pRr" directed="false" shadow="true" shadowCol="146699" srcRow="701" trgRow="4808" color="EX-dark-green" />
    <link srcID="11892" trgID="8743" rel="pRr" directed="false" shadow="true" shadowCol="146700" srcRow="4808" trgRow="733" color="EX-blue-magenta" />
    <link srcID="10105" trgID="11892" rel="pRr" directed="false" shadow="true" shadowCol="146701" srcRow="786" trgRow="4808" color="EX-yellow-green" />
    <link srcID="11892" trgID="8499" rel="pRr" directed="false" shadow="true" shadowCol="146702" srcRow="4808" trgRow="1027" color="EX-magenta" />
    <link srcID="11892" trgID="8447" rel="pRr" directed="false" shadow="true" shadowCol="146703" srcRow="4808" trgRow="1415" color="EX-green" />
    <link srcID="11367" trgID="9654" rel="pRr" directed="false" shadow="true" shadowCol="146704" srcRow="4809" trgRow="681" color="EX-yellow" />
    <link srcID="11367" trgID="9421" rel="pRr" directed="false" shadow="true" shadowCol="146705" srcRow="4809" trgRow="760" color="EX-purple" />
    <link srcID="11367" trgID="9497" rel="pRr" directed="false" shadow="true" shadowCol="146706" srcRow="4809" trgRow="803" color="EX-dark-purple" />
    <link srcID="11367" trgID="8484" rel="pRr" directed="false" shadow="true" shadowCol="146707" srcRow="4809" trgRow="827" color="EX-dark-red" />
    <link srcID="11367" trgID="8410" rel="pRr" directed="false" shadow="true" shadowCol="146708" srcRow="4809" trgRow="1556" color="EX-pale-green" />
    <link srcID="11367" trgID="10376" rel="pRr" directed="false" shadow="true" shadowCol="146709" srcRow="4809" trgRow="1733" color="EX-pale-blue" />
    <link srcID="11688" trgID="9654" rel="pRr" directed="false" shadow="true" shadowCol="146710" srcRow="4810" trgRow="681" color="EX-dark-tan" />
    <link srcID="8468" trgID="11688" rel="pRr" directed="false" shadow="true" shadowCol="146711" srcRow="779" trgRow="4810" color="EX-pale-blue-magenta" />
    <link srcID="11688" trgID="8236" rel="pRr" directed="false" shadow="true" shadowCol="146712" srcRow="4810" trgRow="1460" color="EX-pale-yellow orange" />
    <link srcID="9483" trgID="11688" rel="pRr" directed="false" shadow="true" shadowCol="146713" srcRow="1557" trgRow="4810" color="EX-medium-magenta" />
    <link srcID="8693" trgID="11688" rel="pRr" directed="false" shadow="true" shadowCol="146714" srcRow="1573" trgRow="4810" color="EX-pale-red" />
    <link srcID="11688" trgID="8408" rel="pRr" directed="false" shadow="true" shadowCol="146715" srcRow="4810" trgRow="1972" color="EX-pale-cyan" />
    <link srcID="12735" trgID="9654" rel="pRr" directed="false" shadow="true" shadowCol="146716" srcRow="4811" trgRow="681" color="EX-pale-yellow-green" />
    <link srcID="9608" trgID="12735" rel="pRr" directed="false" shadow="true" shadowCol="146717" srcRow="701" trgRow="4811" color="EX-pale-purple" />
    <link srcID="12735" trgID="9057" rel="pRr" directed="false" shadow="true" shadowCol="146718" srcRow="4811" trgRow="1606" color="EX-pale-magenta" />
    <link srcID="12735" trgID="10526" rel="pRr" directed="false" shadow="true" shadowCol="146719" srcRow="4811" trgRow="1610" color="EX-pale-red-orange" />
    <link srcID="12735" trgID="8323" rel="pRr" directed="false" shadow="true" shadowCol="146720" srcRow="4811" trgRow="1930" color="EX-blue" />
    <link srcID="13523" trgID="9654" rel="pRr" directed="false" shadow="true" shadowCol="146721" srcRow="4812" trgRow="681" color="EX-orange" />
    <link srcID="13523" trgID="10017" rel="pRr" directed="false" shadow="true" shadowCol="146722" srcRow="4812" trgRow="738" color="EX-dark-cyan" />
    <link srcID="9855" trgID="13523" rel="pRr" directed="false" shadow="true" shadowCol="146723" srcRow="776" trgRow="4812" color="EX-red" />
    <link srcID="13523" trgID="9203" rel="pRr" directed="false" shadow="true" shadowCol="146724" srcRow="4812" trgRow="1361" color="EX-dark-orange" />
    <link srcID="13109" trgID="9654" rel="pRr" directed="false" shadow="true" shadowCol="146725" srcRow="4813" trgRow="681" color="EX-dark-gray-purple" />
    <link srcID="13109" trgID="9387" rel="pRr" directed="false" shadow="true" shadowCol="146726" srcRow="4813" trgRow="692" color="EX-cyan" />
    <link srcID="13109" trgID="8236" rel="pRr" directed="false" shadow="true" shadowCol="146727" srcRow="4813" trgRow="1460" color="EX-yellow-orange" />
    <link srcID="13109" trgID="10246" rel="pRr" directed="false" shadow="true" shadowCol="146728" srcRow="4813" trgRow="1471" color="EX-pure-blue" />
    <link srcID="13109" trgID="10244" rel="pRr" directed="false" shadow="true" shadowCol="146729" srcRow="4813" trgRow="1625" color="EX-dark-yellow-green" />
    <link srcID="13109" trgID="8667" rel="pRr" directed="false" shadow="true" shadowCol="146730" srcRow="4813" trgRow="1792" color="EX-dark-magenta" />
    <link srcID="12044" trgID="9654" rel="pRr" directed="false" shadow="true" shadowCol="146731" srcRow="4814" trgRow="681" color="EX-dark-green" />
    <link srcID="12044" trgID="10228" rel="pRr" directed="false" shadow="true" shadowCol="146732" srcRow="4814" trgRow="823" color="EX-blue-magenta" />
    <link srcID="12044" trgID="8447" rel="pRr" directed="false" shadow="true" shadowCol="146733" srcRow="4814" trgRow="1415" color="EX-yellow-green" />
    <link srcID="12044" trgID="9224" rel="pRr" directed="false" shadow="true" shadowCol="146734" srcRow="4814" trgRow="1416" color="EX-magenta" />
    <link srcID="8693" trgID="12044" rel="pRr" directed="false" shadow="true" shadowCol="146735" srcRow="1573" trgRow="4814" color="EX-green" />
    <link srcID="12044" trgID="9223" rel="pRr" directed="false" shadow="true" shadowCol="146736" srcRow="4814" trgRow="1643" color="EX-yellow" />
    <link srcID="12043" trgID="9654" rel="pRr" directed="false" shadow="true" shadowCol="146737" srcRow="4815" trgRow="681" color="EX-purple" />
    <link srcID="12043" trgID="8236" rel="pRr" directed="false" shadow="true" shadowCol="146738" srcRow="4815" trgRow="1460" color="EX-dark-purple" />
    <link srcID="8693" trgID="12043" rel="pRr" directed="false" shadow="true" shadowCol="146739" srcRow="1573" trgRow="4815" color="EX-dark-red" />
    <link srcID="12043" trgID="10387" rel="pRr" directed="false" shadow="true" shadowCol="146740" srcRow="4815" trgRow="1574" color="EX-pale-green" />
    <link srcID="12043" trgID="9223" rel="pRr" directed="false" shadow="true" shadowCol="146741" srcRow="4815" trgRow="1643" color="EX-pale-blue" />
    <link srcID="12043" trgID="9215" rel="pRr" directed="false" shadow="true" shadowCol="146742" srcRow="4815" trgRow="1664" color="EX-dark-tan" />
    <link srcID="12257" trgID="9654" rel="pRr" directed="false" shadow="true" shadowCol="146743" srcRow="4816" trgRow="681" color="EX-pale-blue-magenta" />
    <link srcID="12257" trgID="9387" rel="pRr" directed="false" shadow="true" shadowCol="146744" srcRow="4816" trgRow="692" color="EX-pale-yellow orange" />
    <link srcID="12257" trgID="9345" rel="pRr" directed="false" shadow="true" shadowCol="146745" srcRow="4816" trgRow="825" color="EX-medium-magenta" />
    <link srcID="12257" trgID="9203" rel="pRr" directed="false" shadow="true" shadowCol="146746" srcRow="4816" trgRow="1361" color="EX-pale-red" />
    <link srcID="8693" trgID="12257" rel="pRr" directed="false" shadow="true" shadowCol="146747" srcRow="1573" trgRow="4816" color="EX-pale-cyan" />
    <link srcID="12257" trgID="10307" rel="pRr" directed="false" shadow="true" shadowCol="146748" srcRow="4816" trgRow="1851" color="EX-pale-yellow-green" />
    <link srcID="10732" trgID="9654" rel="pRr" directed="false" shadow="true" shadowCol="146749" srcRow="4817" trgRow="681" color="EX-pale-purple" />
    <link srcID="10732" trgID="8447" rel="pRr" directed="false" shadow="true" shadowCol="146750" srcRow="4817" trgRow="1415" color="EX-pale-magenta" />
    <link srcID="9320" trgID="10732" rel="pRr" directed="false" shadow="true" shadowCol="146751" srcRow="1559" trgRow="4817" color="EX-pale-red-orange" />
    <link srcID="10387" trgID="10732" rel="pRr" directed="false" shadow="true" shadowCol="146752" srcRow="1574" trgRow="4817" color="EX-blue" />
    <link srcID="9223" trgID="10732" rel="pRr" directed="false" shadow="true" shadowCol="146753" srcRow="1643" trgRow="4817" color="EX-orange" />
    <link srcID="8529" trgID="10732" rel="pRr" directed="false" shadow="true" shadowCol="146754" srcRow="1899" trgRow="4817" color="EX-dark-cyan" />
    <link srcID="9654" trgID="13938" rel="pRr" directed="false" shadow="true" shadowCol="146755" srcRow="681" trgRow="4818" color="EX-red" />
    <link srcID="9421" trgID="13938" rel="pRr" directed="false" shadow="true" shadowCol="146756" srcRow="760" trgRow="4818" color="EX-dark-orange" />
    <link srcID="13938" trgID="9203" rel="pRr" directed="false" shadow="true" shadowCol="146757" srcRow="4818" trgRow="1361" color="EX-dark-gray-purple" />
    <link srcID="8410" trgID="13938" rel="pRr" directed="false" shadow="true" shadowCol="146758" srcRow="1556" trgRow="4818" color="EX-cyan" />
    <link srcID="8780" trgID="13938" rel="pRr" directed="false" shadow="true" shadowCol="146759" srcRow="2164" trgRow="4818" color="EX-yellow-orange" />
    <link srcID="9654" trgID="12455" rel="pRr" directed="false" shadow="true" shadowCol="146760" srcRow="681" trgRow="4819" color="EX-pure-blue" />
    <link srcID="12455" trgID="9387" rel="pRr" directed="false" shadow="true" shadowCol="146761" srcRow="4819" trgRow="692" color="EX-dark-yellow-green" />
    <link srcID="9608" trgID="12455" rel="pRr" directed="false" shadow="true" shadowCol="146762" srcRow="701" trgRow="4819" color="EX-dark-magenta" />
    <link srcID="12455" trgID="9317" rel="pRr" directed="false" shadow="true" shadowCol="146763" srcRow="4819" trgRow="862" color="EX-dark-green" />
    <link srcID="9320" trgID="12455" rel="pRr" directed="false" shadow="true" shadowCol="146764" srcRow="1559" trgRow="4819" color="EX-blue-magenta" />
    <link srcID="8693" trgID="12455" rel="pRr" directed="false" shadow="true" shadowCol="146765" srcRow="1573" trgRow="4819" color="EX-yellow-green" />
    <link srcID="9654" trgID="10805" rel="pRr" directed="false" shadow="true" shadowCol="146766" srcRow="681" trgRow="4820" color="EX-magenta" />
    <link srcID="9116" trgID="10805" rel="pRr" directed="false" shadow="true" shadowCol="146767" srcRow="1169" trgRow="4820" color="EX-green" />
    <link srcID="9320" trgID="10805" rel="pRr" directed="false" shadow="true" shadowCol="146768" srcRow="1559" trgRow="4820" color="EX-yellow" />
    <link srcID="10805" trgID="9922" rel="pRr" directed="false" shadow="true" shadowCol="146769" srcRow="4820" trgRow="2137" color="EX-purple" />
    <link srcID="10805" trgID="10005" rel="pRr" directed="false" shadow="true" shadowCol="146770" srcRow="4820" trgRow="2171" color="EX-dark-purple" />
    <link srcID="9654" trgID="12804" rel="pRr" directed="false" shadow="true" shadowCol="146771" srcRow="681" trgRow="4821" color="EX-dark-red" />
    <link srcID="9608" trgID="12804" rel="pRr" directed="false" shadow="true" shadowCol="146772" srcRow="701" trgRow="4821" color="EX-pale-green" />
    <link srcID="12804" trgID="9224" rel="pRr" directed="false" shadow="true" shadowCol="146773" srcRow="4821" trgRow="1416" color="EX-pale-blue" />
    <link srcID="8693" trgID="12804" rel="pRr" directed="false" shadow="true" shadowCol="146774" srcRow="1573" trgRow="4821" color="EX-dark-tan" />
    <link srcID="10387" trgID="12804" rel="pRr" directed="false" shadow="true" shadowCol="146775" srcRow="1574" trgRow="4821" color="EX-pale-blue-magenta" />
    <link srcID="9654" trgID="10896" rel="pRr" directed="false" shadow="true" shadowCol="146776" srcRow="681" trgRow="4822" color="EX-pale-yellow orange" />
    <link srcID="10896" trgID="9203" rel="pRr" directed="false" shadow="true" shadowCol="146777" srcRow="4822" trgRow="1361" color="EX-medium-magenta" />
    <link srcID="10896" trgID="9928" rel="pRr" directed="false" shadow="true" shadowCol="146778" srcRow="4822" trgRow="1499" color="EX-pale-red" />
    <link srcID="10380" trgID="10896" rel="pRr" directed="false" shadow="true" shadowCol="146779" srcRow="1608" trgRow="4822" color="EX-pale-cyan" />
    <link srcID="10289" trgID="10896" rel="pRr" directed="false" shadow="true" shadowCol="146780" srcRow="2103" trgRow="4822" color="EX-pale-yellow-green" />
    <link srcID="9654" trgID="11754" rel="pRr" directed="false" shadow="true" shadowCol="146781" srcRow="681" trgRow="4823" color="EX-pale-purple" />
    <link srcID="8410" trgID="11754" rel="pRr" directed="false" shadow="true" shadowCol="146782" srcRow="1556" trgRow="4823" color="EX-pale-magenta" />
    <link srcID="9654" trgID="11682" rel="pRr" directed="false" shadow="true" shadowCol="146783" srcRow="681" trgRow="4824" color="EX-pale-red-orange" />
    <link srcID="9608" trgID="11682" rel="pRr" directed="false" shadow="true" shadowCol="146784" srcRow="701" trgRow="4824" color="EX-blue" />
    <link srcID="10246" trgID="11682" rel="pRr" directed="false" shadow="true" shadowCol="146785" srcRow="1471" trgRow="4824" color="EX-orange" />
    <link srcID="9561" trgID="11682" rel="pRr" directed="false" shadow="true" shadowCol="146786" srcRow="2031" trgRow="4824" color="EX-dark-cyan" />
    <link srcID="9654" trgID="10895" rel="pRr" directed="false" shadow="true" shadowCol="146787" srcRow="681" trgRow="4825" color="EX-red" />
    <link srcID="10395" trgID="10895" rel="pRr" directed="false" shadow="true" shadowCol="146788" srcRow="867" trgRow="4825" color="EX-dark-orange" />
    <link srcID="10895" trgID="9203" rel="pRr" directed="false" shadow="true" shadowCol="146789" srcRow="4825" trgRow="1361" color="EX-dark-gray-purple" />
    <link srcID="10895" trgID="8315" rel="pRr" directed="false" shadow="true" shadowCol="146790" srcRow="4825" trgRow="1537" color="EX-cyan" />
    <link srcID="10380" trgID="10895" rel="pRr" directed="false" shadow="true" shadowCol="146791" srcRow="1608" trgRow="4825" color="EX-yellow-orange" />
    <link srcID="9799" trgID="10895" rel="pRr" directed="false" shadow="true" shadowCol="146792" srcRow="1800" trgRow="4825" color="EX-pure-blue" />
    <link srcID="9654" trgID="11769" rel="pRr" directed="false" shadow="true" shadowCol="146793" srcRow="681" trgRow="4826" color="EX-dark-yellow-green" />
    <link srcID="9608" trgID="11769" rel="pRr" directed="false" shadow="true" shadowCol="146794" srcRow="701" trgRow="4826" color="EX-dark-magenta" />
    <link srcID="11769" trgID="8236" rel="pRr" directed="false" shadow="true" shadowCol="146795" srcRow="4826" trgRow="1460" color="EX-dark-green" />
    <link srcID="10387" trgID="11769" rel="pRr" directed="false" shadow="true" shadowCol="146796" srcRow="1574" trgRow="4826" color="EX-blue-magenta" />
    <link srcID="9654" trgID="13594" rel="pRr" directed="false" shadow="true" shadowCol="146797" srcRow="681" trgRow="4827" color="EX-yellow-green" />
    <link srcID="13594" trgID="9453" rel="pRr" directed="false" shadow="true" shadowCol="146798" srcRow="4827" trgRow="765" color="EX-magenta" />
    <link srcID="8230" trgID="13594" rel="pRr" directed="false" shadow="true" shadowCol="146799" srcRow="961" trgRow="4827" color="EX-green" />
    <link srcID="13594" trgID="8447" rel="pRr" directed="false" shadow="true" shadowCol="146800" srcRow="4827" trgRow="1415" color="EX-yellow" />
    <link srcID="8758" trgID="13594" rel="pRr" directed="false" shadow="true" shadowCol="146801" srcRow="1831" trgRow="4827" color="EX-purple" />
    <link srcID="9654" trgID="11043" rel="pRr" directed="false" shadow="true" shadowCol="146802" srcRow="681" trgRow="4828" color="EX-dark-purple" />
    <link srcID="11043" trgID="8484" rel="pRr" directed="false" shadow="true" shadowCol="146803" srcRow="4828" trgRow="827" color="EX-dark-red" />
    <link srcID="9654" trgID="12159" rel="pRr" directed="false" shadow="true" shadowCol="146804" srcRow="681" trgRow="4829" color="EX-pale-green" />
    <link srcID="9608" trgID="12159" rel="pRr" directed="false" shadow="true" shadowCol="146805" srcRow="701" trgRow="4829" color="EX-pale-blue" />
    <link srcID="12159" trgID="8997" rel="pRr" directed="false" shadow="true" shadowCol="146806" srcRow="4829" trgRow="1522" color="EX-dark-tan" />
    <link srcID="12159" trgID="9217" rel="pRr" directed="false" shadow="true" shadowCol="146807" srcRow="4829" trgRow="1590" color="EX-pale-blue-magenta" />
    <link srcID="9654" trgID="11645" rel="pRr" directed="false" shadow="true" shadowCol="146808" srcRow="681" trgRow="4830" color="EX-pale-yellow orange" />
    <link srcID="11645" trgID="10016" rel="pRr" directed="false" shadow="true" shadowCol="146809" srcRow="4830" trgRow="745" color="EX-medium-magenta" />
    <link srcID="11645" trgID="10255" rel="pRr" directed="false" shadow="true" shadowCol="146810" srcRow="4830" trgRow="1062" color="EX-pale-red" />
    <link srcID="8831" trgID="11645" rel="pRr" directed="false" shadow="true" shadowCol="146811" srcRow="1209" trgRow="4830" color="EX-pale-cyan" />
    <link srcID="9203" trgID="11645" rel="pRr" directed="false" shadow="true" shadowCol="146812" srcRow="1361" trgRow="4830" color="EX-pale-yellow-green" />
    <link srcID="11645" trgID="8236" rel="pRr" directed="false" shadow="true" shadowCol="146813" srcRow="4830" trgRow="1460" color="EX-pale-purple" />
    <link srcID="9654" trgID="14002" rel="pRr" directed="false" shadow="true" shadowCol="146814" srcRow="681" trgRow="4831" color="EX-pale-magenta" />
    <link srcID="9608" trgID="14002" rel="pRr" directed="false" shadow="true" shadowCol="146815" srcRow="701" trgRow="4831" color="EX-pale-red-orange" />
    <link srcID="14002" trgID="8788" rel="pRr" directed="false" shadow="true" shadowCol="146816" srcRow="4831" trgRow="727" color="EX-blue" />
    <link srcID="9223" trgID="14002" rel="pRr" directed="false" shadow="true" shadowCol="146817" srcRow="1643" trgRow="4831" color="EX-orange" />
    <link srcID="14002" trgID="9222" rel="pRr" directed="false" shadow="true" shadowCol="146818" srcRow="4831" trgRow="1769" color="EX-dark-cyan" />
    <link srcID="9654" trgID="13014" rel="pRr" directed="false" shadow="true" shadowCol="146819" srcRow="681" trgRow="4832" color="EX-red" />
    <link srcID="9203" trgID="13014" rel="pRr" directed="false" shadow="true" shadowCol="146820" srcRow="1361" trgRow="4832" color="EX-dark-orange" />
    <link srcID="8410" trgID="13014" rel="pRr" directed="false" shadow="true" shadowCol="146821" srcRow="1556" trgRow="4832" color="EX-dark-gray-purple" />
    <link srcID="9305" trgID="13014" rel="pRr" directed="false" shadow="true" shadowCol="146822" srcRow="1592" trgRow="4832" color="EX-cyan" />
    <link srcID="9745" trgID="13014" rel="pRr" directed="false" shadow="true" shadowCol="146823" srcRow="1600" trgRow="4832" color="EX-yellow-orange" />
    <link srcID="9654" trgID="13092" rel="pRr" directed="false" shadow="true" shadowCol="146824" srcRow="681" trgRow="4833" color="EX-pure-blue" />
    <link srcID="8927" trgID="13092" rel="pRr" directed="false" shadow="true" shadowCol="146825" srcRow="1548" trgRow="4833" color="EX-dark-yellow-green" />
    <link srcID="8410" trgID="13092" rel="pRr" directed="false" shadow="true" shadowCol="146826" srcRow="1556" trgRow="4833" color="EX-dark-magenta" />
    <link srcID="9483" trgID="13092" rel="pRr" directed="false" shadow="true" shadowCol="146827" srcRow="1557" trgRow="4833" color="EX-dark-green" />
    <link srcID="10380" trgID="13092" rel="pRr" directed="false" shadow="true" shadowCol="146828" srcRow="1608" trgRow="4833" color="EX-blue-magenta" />
    <link srcID="10272" trgID="13092" rel="pRr" directed="false" shadow="true" shadowCol="146829" srcRow="1711" trgRow="4833" color="EX-yellow-green" />
    <link srcID="9654" trgID="13691" rel="pRr" directed="false" shadow="true" shadowCol="146830" srcRow="681" trgRow="4834" color="EX-magenta" />
    <link srcID="13691" trgID="8447" rel="pRr" directed="false" shadow="true" shadowCol="146831" srcRow="4834" trgRow="1415" color="EX-green" />
    <link srcID="8236" trgID="13691" rel="pRr" directed="false" shadow="true" shadowCol="146832" srcRow="1460" trgRow="4834" color="EX-yellow" />
    <link srcID="8693" trgID="13691" rel="pRr" directed="false" shadow="true" shadowCol="146833" srcRow="1573" trgRow="4834" color="EX-purple" />
    <link srcID="10320" trgID="13691" rel="pRr" directed="false" shadow="true" shadowCol="146834" srcRow="1692" trgRow="4834" color="EX-dark-purple" />
    <link srcID="9654" trgID="13739" rel="pRr" directed="false" shadow="true" shadowCol="146835" srcRow="681" trgRow="4835" color="EX-dark-red" />
    <link srcID="10527" trgID="13739" rel="pRr" directed="false" shadow="true" shadowCol="146836" srcRow="886" trgRow="4835" color="EX-pale-green" />
    <link srcID="8410" trgID="13739" rel="pRr" directed="false" shadow="true" shadowCol="146837" srcRow="1556" trgRow="4835" color="EX-pale-blue" />
    <link srcID="8693" trgID="13739" rel="pRr" directed="false" shadow="true" shadowCol="146838" srcRow="1573" trgRow="4835" color="EX-dark-tan" />
    <link srcID="10387" trgID="13739" rel="pRr" directed="false" shadow="true" shadowCol="146839" srcRow="1574" trgRow="4835" color="EX-pale-blue-magenta" />
    <link srcID="8473" trgID="13739" rel="pRr" directed="false" shadow="true" shadowCol="146840" srcRow="1616" trgRow="4835" color="EX-pale-yellow orange" />
    <link srcID="9654" trgID="13741" rel="pRr" directed="false" shadow="true" shadowCol="146841" srcRow="681" trgRow="4836" color="EX-medium-magenta" />
    <link srcID="10269" trgID="13741" rel="pRr" directed="false" shadow="true" shadowCol="146842" srcRow="822" trgRow="4836" color="EX-pale-red" />
    <link srcID="8236" trgID="13741" rel="pRr" directed="false" shadow="true" shadowCol="146843" srcRow="1460" trgRow="4836" color="EX-pale-cyan" />
    <link srcID="10246" trgID="13741" rel="pRr" directed="false" shadow="true" shadowCol="146844" srcRow="1471" trgRow="4836" color="EX-pale-yellow-green" />
    <link srcID="9601" trgID="13741" rel="pRr" directed="false" shadow="true" shadowCol="146845" srcRow="1586" trgRow="4836" color="EX-pale-purple" />
    <link srcID="9654" trgID="14026" rel="pRr" directed="false" shadow="true" shadowCol="146846" srcRow="681" trgRow="4837" color="EX-pale-magenta" />
    <link srcID="14026" trgID="8447" rel="pRr" directed="false" shadow="true" shadowCol="146847" srcRow="4837" trgRow="1415" color="EX-pale-red-orange" />
    <link srcID="8693" trgID="14026" rel="pRr" directed="false" shadow="true" shadowCol="146848" srcRow="1573" trgRow="4837" color="EX-blue" />
    <link srcID="8340" trgID="14026" rel="pRr" directed="false" shadow="true" shadowCol="146849" srcRow="2198" trgRow="4837" color="EX-orange" />
    <link srcID="9654" trgID="10765" rel="pRr" directed="false" shadow="true" shadowCol="146850" srcRow="681" trgRow="4838" color="EX-dark-cyan" />
    <link srcID="10380" trgID="10765" rel="pRr" directed="false" shadow="true" shadowCol="146851" srcRow="1608" trgRow="4838" color="EX-red" />
    <link srcID="9654" trgID="10596" rel="pRr" directed="false" shadow="true" shadowCol="146852" srcRow="681" trgRow="4839" color="EX-dark-orange" />
    <link srcID="9203" trgID="10596" rel="pRr" directed="false" shadow="true" shadowCol="146853" srcRow="1361" trgRow="4839" color="EX-dark-gray-purple" />
    <link srcID="8236" trgID="10596" rel="pRr" directed="false" shadow="true" shadowCol="146854" srcRow="1460" trgRow="4839" color="EX-cyan" />
    <link srcID="8693" trgID="10596" rel="pRr" directed="false" shadow="true" shadowCol="146855" srcRow="1573" trgRow="4839" color="EX-yellow-orange" />
    <link srcID="10387" trgID="10596" rel="pRr" directed="false" shadow="true" shadowCol="146856" srcRow="1574" trgRow="4839" color="EX-pure-blue" />
    <link srcID="9654" trgID="13773" rel="pRr" directed="false" shadow="true" shadowCol="146857" srcRow="681" trgRow="4840" color="EX-dark-yellow-green" />
    <link srcID="10325" trgID="13773" rel="pRr" directed="false" shadow="true" shadowCol="146858" srcRow="1455" trgRow="4840" color="EX-dark-magenta" />
    <link srcID="8236" trgID="13773" rel="pRr" directed="false" shadow="true" shadowCol="146859" srcRow="1460" trgRow="4840" color="EX-dark-green" />
    <link srcID="10459" trgID="13773" rel="pRr" directed="false" shadow="true" shadowCol="146860" srcRow="1751" trgRow="4840" color="EX-blue-magenta" />
    <link srcID="8374" trgID="13773" rel="pRr" directed="false" shadow="true" shadowCol="146861" srcRow="1752" trgRow="4840" color="EX-yellow-green" />
    <link srcID="9238" trgID="13773" rel="pRr" directed="false" shadow="true" shadowCol="146862" srcRow="1902" trgRow="4840" color="EX-magenta" />
    <link srcID="9654" trgID="10636" rel="pRr" directed="false" shadow="true" shadowCol="146863" srcRow="681" trgRow="4841" color="EX-green" />
    <link srcID="9608" trgID="10636" rel="pRr" directed="false" shadow="true" shadowCol="146864" srcRow="701" trgRow="4841" color="EX-yellow" />
    <link srcID="9320" trgID="10636" rel="pRr" directed="false" shadow="true" shadowCol="146865" srcRow="1559" trgRow="4841" color="EX-purple" />
    <link srcID="8693" trgID="10636" rel="pRr" directed="false" shadow="true" shadowCol="146866" srcRow="1573" trgRow="4841" color="EX-dark-purple" />
    <link srcID="10387" trgID="10636" rel="pRr" directed="false" shadow="true" shadowCol="146867" srcRow="1574" trgRow="4841" color="EX-dark-red" />
    <link srcID="13170" trgID="9654" rel="pRr" directed="false" shadow="true" shadowCol="146868" srcRow="4842" trgRow="681" color="EX-pale-green" />
    <link srcID="13170" trgID="8236" rel="pRr" directed="false" shadow="true" shadowCol="146869" srcRow="4842" trgRow="1460" color="EX-pale-blue" />
    <link srcID="8693" trgID="13170" rel="pRr" directed="false" shadow="true" shadowCol="146870" srcRow="1573" trgRow="4842" color="EX-dark-tan" />
    <link srcID="13170" trgID="10387" rel="pRr" directed="false" shadow="true" shadowCol="146871" srcRow="4842" trgRow="1574" color="EX-pale-blue-magenta" />
    <link srcID="10672" trgID="9654" rel="pRr" directed="false" shadow="true" shadowCol="146872" srcRow="4843" trgRow="681" color="EX-pale-yellow orange" />
    <link srcID="10672" trgID="8246" rel="pRr" directed="false" shadow="true" shadowCol="146873" srcRow="4843" trgRow="813" color="EX-medium-magenta" />
    <link srcID="8905" trgID="10672" rel="pRr" directed="false" shadow="true" shadowCol="146874" srcRow="972" trgRow="4843" color="EX-pale-red" />
    <link srcID="10672" trgID="8236" rel="pRr" directed="false" shadow="true" shadowCol="146875" srcRow="4843" trgRow="1460" color="EX-pale-cyan" />
    <link srcID="10672" trgID="10387" rel="pRr" directed="false" shadow="true" shadowCol="146876" srcRow="4843" trgRow="1574" color="EX-pale-yellow-green" />
    <link srcID="13189" trgID="9654" rel="pRr" directed="false" shadow="true" shadowCol="146877" srcRow="4844" trgRow="681" color="EX-pale-purple" />
    <link srcID="8693" trgID="13189" rel="pRr" directed="false" shadow="true" shadowCol="146878" srcRow="1573" trgRow="4844" color="EX-pale-magenta" />
    <link srcID="13189" trgID="9449" rel="pRr" directed="false" shadow="true" shadowCol="146879" srcRow="4844" trgRow="2017" color="EX-pale-red-orange" />
    <link srcID="13527" trgID="9654" rel="pRr" directed="false" shadow="true" shadowCol="146880" srcRow="4845" trgRow="681" color="EX-blue" />
    <link srcID="13527" trgID="9203" rel="pRr" directed="false" shadow="true" shadowCol="146881" srcRow="4845" trgRow="1361" color="EX-orange" />
    <link srcID="13527" trgID="8236" rel="pRr" directed="false" shadow="true" shadowCol="146882" srcRow="4845" trgRow="1460" color="EX-dark-cyan" />
    <link srcID="13527" trgID="8962" rel="pRr" directed="false" shadow="true" shadowCol="146883" srcRow="4845" trgRow="2273" color="EX-red" />
    <link srcID="13551" trgID="9654" rel="pRr" directed="false" shadow="true" shadowCol="146884" srcRow="4846" trgRow="681" color="EX-dark-orange" />
    <link srcID="13551" trgID="8583" rel="pRr" directed="false" shadow="true" shadowCol="146885" srcRow="4846" trgRow="1853" color="EX-dark-gray-purple" />
    <link srcID="13551" trgID="10002" rel="pRr" directed="false" shadow="true" shadowCol="146886" srcRow="4846" trgRow="1864" color="EX-cyan" />
    <link srcID="12714" trgID="9654" rel="pRr" directed="false" shadow="true" shadowCol="146887" srcRow="4847" trgRow="681" color="EX-yellow-orange" />
    <link srcID="9608" trgID="12714" rel="pRr" directed="false" shadow="true" shadowCol="146888" srcRow="701" trgRow="4847" color="EX-pure-blue" />
    <link srcID="12714" trgID="9584" rel="pRr" directed="false" shadow="true" shadowCol="146889" srcRow="4847" trgRow="772" color="EX-dark-yellow-green" />
    <link srcID="12714" trgID="9830" rel="pRr" directed="false" shadow="true" shadowCol="146890" srcRow="4847" trgRow="1580" color="EX-dark-magenta" />
    <link srcID="11282" trgID="9654" rel="pRr" directed="false" shadow="true" shadowCol="146891" srcRow="4848" trgRow="681" color="EX-dark-green" />
    <link srcID="11282" trgID="10278" rel="pRr" directed="false" shadow="true" shadowCol="146892" srcRow="4848" trgRow="1404" color="EX-blue-magenta" />
    <link srcID="11282" trgID="8533" rel="pRr" directed="false" shadow="true" shadowCol="146893" srcRow="4848" trgRow="1743" color="EX-yellow-green" />
    <link srcID="11282" trgID="8637" rel="pRr" directed="false" shadow="true" shadowCol="146894" srcRow="4848" trgRow="1805" color="EX-magenta" />
    <link srcID="13474" trgID="9654" rel="pRr" directed="false" shadow="true" shadowCol="146895" srcRow="4849" trgRow="681" color="EX-green" />
    <link srcID="8468" trgID="13474" rel="pRr" directed="false" shadow="true" shadowCol="146896" srcRow="779" trgRow="4849" color="EX-yellow" />
    <link srcID="8286" trgID="13474" rel="pRr" directed="false" shadow="true" shadowCol="146897" srcRow="1172" trgRow="4849" color="EX-purple" />
    <link srcID="13474" trgID="8236" rel="pRr" directed="false" shadow="true" shadowCol="146898" srcRow="4849" trgRow="1460" color="EX-dark-purple" />
    <link srcID="8513" trgID="13474" rel="pRr" directed="false" shadow="true" shadowCol="146899" srcRow="2196" trgRow="4849" color="EX-dark-red" />
    <link srcID="11239" trgID="9654" rel="pRr" directed="false" shadow="true" shadowCol="146900" srcRow="4850" trgRow="681" color="EX-pale-green" />
    <link srcID="11239" trgID="10465" rel="pRr" directed="false" shadow="true" shadowCol="146901" srcRow="4850" trgRow="926" color="EX-pale-blue" />
    <link srcID="11239" trgID="8997" rel="pRr" directed="false" shadow="true" shadowCol="146902" srcRow="4850" trgRow="1522" color="EX-dark-tan" />
    <link srcID="11239" trgID="8410" rel="pRr" directed="false" shadow="true" shadowCol="146903" srcRow="4850" trgRow="1556" color="EX-pale-blue-magenta" />
    <link srcID="9449" trgID="11239" rel="pRr" directed="false" shadow="true" shadowCol="146904" srcRow="2017" trgRow="4850" color="EX-pale-yellow orange" />
    <link srcID="11662" trgID="9654" rel="pRr" directed="false" shadow="true" shadowCol="146905" srcRow="4851" trgRow="681" color="EX-medium-magenta" />
    <link srcID="11662" trgID="9834" rel="pRr" directed="false" shadow="true" shadowCol="146906" srcRow="4851" trgRow="1933" color="EX-pale-red" />
    <link srcID="11992" trgID="9654" rel="pRr" directed="false" shadow="true" shadowCol="146907" srcRow="4852" trgRow="681" color="EX-pale-cyan" />
    <link srcID="11992" trgID="8436" rel="pRr" directed="false" shadow="true" shadowCol="146908" srcRow="4852" trgRow="767" color="EX-pale-yellow-green" />
    <link srcID="11992" trgID="10378" rel="pRr" directed="false" shadow="true" shadowCol="146909" srcRow="4852" trgRow="1459" color="EX-pale-purple" />
    <link srcID="8693" trgID="11992" rel="pRr" directed="false" shadow="true" shadowCol="146910" srcRow="1573" trgRow="4852" color="EX-pale-magenta" />
    <link srcID="11992" trgID="10387" rel="pRr" directed="false" shadow="true" shadowCol="146911" srcRow="4852" trgRow="1574" color="EX-pale-red-orange" />
    <link srcID="11732" trgID="9654" rel="pRr" directed="false" shadow="true" shadowCol="146912" srcRow="4853" trgRow="681" color="EX-blue" />
    <link srcID="11732" trgID="9421" rel="pRr" directed="false" shadow="true" shadowCol="146913" srcRow="4853" trgRow="760" color="EX-orange" />
    <link srcID="11732" trgID="9553" rel="pRr" directed="false" shadow="true" shadowCol="146914" srcRow="4853" trgRow="890" color="EX-dark-cyan" />
    <link srcID="11732" trgID="8410" rel="pRr" directed="false" shadow="true" shadowCol="146915" srcRow="4853" trgRow="1556" color="EX-red" />
    <link srcID="12778" trgID="9654" rel="pRr" directed="false" shadow="true" shadowCol="146916" srcRow="4854" trgRow="681" color="EX-dark-orange" />
    <link srcID="9608" trgID="12778" rel="pRr" directed="false" shadow="true" shadowCol="146917" srcRow="701" trgRow="4854" color="EX-dark-gray-purple" />
    <link srcID="12778" trgID="8311" rel="pRr" directed="false" shadow="true" shadowCol="146918" srcRow="4854" trgRow="774" color="EX-cyan" />
    <link srcID="12778" trgID="9258" rel="pRr" directed="false" shadow="true" shadowCol="146919" srcRow="4854" trgRow="1532" color="EX-yellow-orange" />
    <link srcID="12778" trgID="8315" rel="pRr" directed="false" shadow="true" shadowCol="146920" srcRow="4854" trgRow="1537" color="EX-pure-blue" />
    <link srcID="12013" trgID="9654" rel="pRr" directed="false" shadow="true" shadowCol="146921" srcRow="4855" trgRow="681" color="EX-dark-yellow-green" />
    <link srcID="8693" trgID="12013" rel="pRr" directed="false" shadow="true" shadowCol="146922" srcRow="1573" trgRow="4855" color="EX-dark-magenta" />
    <link srcID="11647" trgID="9654" rel="pRr" directed="false" shadow="true" shadowCol="146923" srcRow="4856" trgRow="681" color="EX-dark-green" />
    <link srcID="10076" trgID="11647" rel="pRr" directed="false" shadow="true" shadowCol="146924" srcRow="729" trgRow="4856" color="EX-blue-magenta" />
    <link srcID="11647" trgID="9847" rel="pRr" directed="false" shadow="true" shadowCol="146925" srcRow="4856" trgRow="730" color="EX-yellow-green" />
    <link srcID="11647" trgID="8273" rel="pRr" directed="false" shadow="true" shadowCol="146926" srcRow="4856" trgRow="755" color="EX-magenta" />
    <link srcID="11209" trgID="9654" rel="pRr" directed="false" shadow="true" shadowCol="146927" srcRow="4857" trgRow="681" color="EX-green" />
    <link srcID="11209" trgID="8447" rel="pRr" directed="false" shadow="true" shadowCol="146928" srcRow="4857" trgRow="1415" color="EX-yellow" />
    <link srcID="11209" trgID="8236" rel="pRr" directed="false" shadow="true" shadowCol="146929" srcRow="4857" trgRow="1460" color="EX-purple" />
    <link srcID="8410" trgID="11209" rel="pRr" directed="false" shadow="true" shadowCol="146930" srcRow="1556" trgRow="4857" color="EX-dark-purple" />
    <link srcID="10741" trgID="9654" rel="pRr" directed="false" shadow="true" shadowCol="146931" srcRow="4858" trgRow="681" color="EX-dark-red" />
    <link srcID="9608" trgID="10741" rel="pRr" directed="false" shadow="true" shadowCol="146932" srcRow="701" trgRow="4858" color="EX-pale-green" />
    <link srcID="10741" trgID="9203" rel="pRr" directed="false" shadow="true" shadowCol="146933" srcRow="4858" trgRow="1361" color="EX-pale-blue" />
    <link srcID="9320" trgID="10741" rel="pRr" directed="false" shadow="true" shadowCol="146934" srcRow="1559" trgRow="4858" color="EX-dark-tan" />
    <link srcID="10741" trgID="9394" rel="pRr" directed="false" shadow="true" shadowCol="146935" srcRow="4858" trgRow="2180" color="EX-pale-blue-magenta" />
    <link srcID="12343" trgID="9654" rel="pRr" directed="false" shadow="true" shadowCol="146936" srcRow="4859" trgRow="681" color="EX-pale-yellow orange" />
    <link srcID="12343" trgID="9054" rel="pRr" directed="false" shadow="true" shadowCol="146937" srcRow="4859" trgRow="824" color="EX-medium-magenta" />
    <link srcID="12343" trgID="8236" rel="pRr" directed="false" shadow="true" shadowCol="146938" srcRow="4859" trgRow="1460" color="EX-pale-red" />
    <link srcID="8410" trgID="12343" rel="pRr" directed="false" shadow="true" shadowCol="146939" srcRow="1556" trgRow="4859" color="EX-pale-cyan" />
    <link srcID="8693" trgID="12343" rel="pRr" directed="false" shadow="true" shadowCol="146940" srcRow="1573" trgRow="4859" color="EX-pale-yellow-green" />
    <link srcID="11674" trgID="9654" rel="pRr" directed="false" shadow="true" shadowCol="146941" srcRow="4860" trgRow="681" color="EX-pale-purple" />
    <link srcID="11674" trgID="10228" rel="pRr" directed="false" shadow="true" shadowCol="146942" srcRow="4860" trgRow="823" color="EX-pale-magenta" />
    <link srcID="9084" trgID="11674" rel="pRr" directed="false" shadow="true" shadowCol="146943" srcRow="1074" trgRow="4860" color="EX-pale-red-orange" />
    <link srcID="11674" trgID="10246" rel="pRr" directed="false" shadow="true" shadowCol="146944" srcRow="4860" trgRow="1471" color="EX-blue" />
    <link srcID="11674" trgID="10211" rel="pRr" directed="false" shadow="true" shadowCol="146945" srcRow="4860" trgRow="1790" color="EX-orange" />
    <link srcID="13365" trgID="9654" rel="pRr" directed="false" shadow="true" shadowCol="146946" srcRow="4861" trgRow="681" color="EX-dark-cyan" />
    <link srcID="8365" trgID="13365" rel="pRr" directed="false" shadow="true" shadowCol="146947" srcRow="1217" trgRow="4861" color="EX-red" />
    <link srcID="13365" trgID="9203" rel="pRr" directed="false" shadow="true" shadowCol="146948" srcRow="4861" trgRow="1361" color="EX-dark-orange" />
    <link srcID="13365" trgID="10081" rel="pRr" directed="false" shadow="true" shadowCol="146949" srcRow="4861" trgRow="1579" color="EX-dark-gray-purple" />
    <link srcID="9654" trgID="12799" rel="pRr" directed="false" shadow="true" shadowCol="146950" srcRow="681" trgRow="4862" color="EX-cyan" />
    <link srcID="9044" trgID="12799" rel="pRr" directed="false" shadow="true" shadowCol="146951" srcRow="702" trgRow="4862" color="EX-yellow-orange" />
    <link srcID="8421" trgID="12799" rel="pRr" directed="false" shadow="true" shadowCol="146952" srcRow="1417" trgRow="4862" color="EX-pure-blue" />
    <link srcID="10274" trgID="12799" rel="pRr" directed="false" shadow="true" shadowCol="146953" srcRow="1418" trgRow="4862" color="EX-dark-yellow-green" />
    <link srcID="8329" trgID="12799" rel="pRr" directed="false" shadow="true" shadowCol="146954" srcRow="2176" trgRow="4862" color="EX-dark-magenta" />
    <link srcID="9654" trgID="11483" rel="pRr" directed="false" shadow="true" shadowCol="146955" srcRow="681" trgRow="4863" color="EX-dark-green" />
    <link srcID="11483" trgID="8752" rel="pRr" directed="false" shadow="true" shadowCol="146956" srcRow="4863" trgRow="922" color="EX-blue-magenta" />
    <link srcID="11483" trgID="8315" rel="pRr" directed="false" shadow="true" shadowCol="146957" srcRow="4863" trgRow="1537" color="EX-yellow-green" />
    <link srcID="10387" trgID="11483" rel="pRr" directed="false" shadow="true" shadowCol="146958" srcRow="1574" trgRow="4863" color="EX-magenta" />
    <link srcID="11483" trgID="9254" rel="pRr" directed="false" shadow="true" shadowCol="146959" srcRow="4863" trgRow="1753" color="EX-green" />
    <link srcID="9654" trgID="13495" rel="pRr" directed="false" shadow="true" shadowCol="146960" srcRow="681" trgRow="4864" color="EX-yellow" />
    <link srcID="10534" trgID="13495" rel="pRr" directed="false" shadow="true" shadowCol="146961" srcRow="1482" trgRow="4864" color="EX-purple" />
    <link srcID="13495" trgID="10551" rel="pRr" directed="false" shadow="true" shadowCol="146962" srcRow="4864" trgRow="2097" color="EX-dark-purple" />
    <link srcID="9967" trgID="13495" rel="pRr" directed="false" shadow="true" shadowCol="146963" srcRow="2188" trgRow="4864" color="EX-dark-red" />
    <link srcID="9654" trgID="11393" rel="pRr" directed="false" shadow="true" shadowCol="146964" srcRow="681" trgRow="4865" color="EX-pale-green" />
    <link srcID="9608" trgID="11393" rel="pRr" directed="false" shadow="true" shadowCol="146965" srcRow="701" trgRow="4865" color="EX-pale-blue" />
    <link srcID="9019" trgID="11393" rel="pRr" directed="false" shadow="true" shadowCol="146966" srcRow="721" trgRow="4865" color="EX-dark-tan" />
    <link srcID="11393" trgID="8541" rel="pRr" directed="false" shadow="true" shadowCol="146967" srcRow="4865" trgRow="937" color="EX-pale-blue-magenta" />
    <link srcID="11393" trgID="9203" rel="pRr" directed="false" shadow="true" shadowCol="146968" srcRow="4865" trgRow="1361" color="EX-pale-yellow orange" />
    <link srcID="9654" trgID="13787" rel="pRr" directed="false" shadow="true" shadowCol="146969" srcRow="681" trgRow="4866" color="EX-medium-magenta" />
    <link srcID="13787" trgID="8788" rel="pRr" directed="false" shadow="true" shadowCol="146970" srcRow="4866" trgRow="727" color="EX-pale-red" />
    <link srcID="9305" trgID="13787" rel="pRr" directed="false" shadow="true" shadowCol="146971" srcRow="1592" trgRow="4866" color="EX-pale-cyan" />
    <link srcID="8976" trgID="13787" rel="pRr" directed="false" shadow="true" shadowCol="146972" srcRow="2351" trgRow="4866" color="EX-pale-yellow-green" />
    <link srcID="9654" trgID="13404" rel="pRr" directed="false" shadow="true" shadowCol="146973" srcRow="681" trgRow="4867" color="EX-pale-purple" />
    <link srcID="10387" trgID="13404" rel="pRr" directed="false" shadow="true" shadowCol="146974" srcRow="1574" trgRow="4867" color="EX-pale-magenta" />
    <link srcID="9654" trgID="11168" rel="pRr" directed="false" shadow="true" shadowCol="146975" srcRow="681" trgRow="4868" color="EX-pale-red-orange" />
    <link srcID="8533" trgID="11168" rel="pRr" directed="false" shadow="true" shadowCol="146976" srcRow="1743" trgRow="4868" color="EX-blue" />
    <link srcID="11168" trgID="8637" rel="pRr" directed="false" shadow="true" shadowCol="146977" srcRow="4868" trgRow="1805" color="EX-orange" />
    <link srcID="8871" trgID="11168" rel="pRr" directed="false" shadow="true" shadowCol="146978" srcRow="1961" trgRow="4868" color="EX-dark-cyan" />
    <link srcID="9654" trgID="13352" rel="pRr" directed="false" shadow="true" shadowCol="146979" srcRow="681" trgRow="4869" color="EX-red" />
    <link srcID="13352" trgID="10284" rel="pRr" directed="false" shadow="true" shadowCol="146980" srcRow="4869" trgRow="683" color="EX-dark-orange" />
    <link srcID="13352" trgID="8495" rel="pRr" directed="false" shadow="true" shadowCol="146981" srcRow="4869" trgRow="808" color="EX-dark-gray-purple" />
    <link srcID="13352" trgID="8284" rel="pRr" directed="false" shadow="true" shadowCol="146982" srcRow="4869" trgRow="839" color="EX-cyan" />
    <link srcID="13352" trgID="8637" rel="pRr" directed="false" shadow="true" shadowCol="146983" srcRow="4869" trgRow="1805" color="EX-yellow-orange" />
    <link srcID="9654" trgID="11193" rel="pRr" directed="false" shadow="true" shadowCol="146984" srcRow="681" trgRow="4870" color="EX-pure-blue" />
    <link srcID="9031" trgID="11193" rel="pRr" directed="false" shadow="true" shadowCol="146985" srcRow="908" trgRow="4870" color="EX-dark-yellow-green" />
    <link srcID="8557" trgID="11193" rel="pRr" directed="false" shadow="true" shadowCol="146986" srcRow="1593" trgRow="4870" color="EX-dark-magenta" />
    <link srcID="9654" trgID="10894" rel="pRr" directed="false" shadow="true" shadowCol="146987" srcRow="681" trgRow="4871" color="EX-dark-green" />
    <link srcID="10894" trgID="8997" rel="pRr" directed="false" shadow="true" shadowCol="146988" srcRow="4871" trgRow="1522" color="EX-blue-magenta" />
    <link srcID="8410" trgID="10894" rel="pRr" directed="false" shadow="true" shadowCol="146989" srcRow="1556" trgRow="4871" color="EX-yellow-green" />
    <link srcID="10380" trgID="10894" rel="pRr" directed="false" shadow="true" shadowCol="146990" srcRow="1608" trgRow="4871" color="EX-magenta" />
    <link srcID="9973" trgID="10894" rel="pRr" directed="false" shadow="true" shadowCol="146991" srcRow="2105" trgRow="4871" color="EX-green" />
    <link srcID="9654" trgID="13318" rel="pRr" directed="false" shadow="true" shadowCol="146992" srcRow="681" trgRow="4872" color="EX-yellow" />
    <link srcID="9387" trgID="13318" rel="pRr" directed="false" shadow="true" shadowCol="146993" srcRow="692" trgRow="4872" color="EX-purple" />
    <link srcID="13318" trgID="8495" rel="pRr" directed="false" shadow="true" shadowCol="146994" srcRow="4872" trgRow="808" color="EX-dark-purple" />
    <link srcID="9342" trgID="13318" rel="pRr" directed="false" shadow="true" shadowCol="146995" srcRow="1807" trgRow="4872" color="EX-dark-red" />
    <link srcID="9654" trgID="12086" rel="pRr" directed="false" shadow="true" shadowCol="146996" srcRow="681" trgRow="4873" color="EX-pale-green" />
    <link srcID="9387" trgID="12086" rel="pRr" directed="false" shadow="true" shadowCol="146997" srcRow="692" trgRow="4873" color="EX-pale-blue" />
    <link srcID="9608" trgID="12086" rel="pRr" directed="false" shadow="true" shadowCol="146998" srcRow="701" trgRow="4873" color="EX-dark-tan" />
    <link srcID="9553" trgID="12086" rel="pRr" directed="false" shadow="true" shadowCol="146999" srcRow="890" trgRow="4873" color="EX-pale-blue-magenta" />
    <link srcID="12086" trgID="10211" rel="pRr" directed="false" shadow="true" shadowCol="147000" srcRow="4873" trgRow="1790" color="EX-pale-yellow orange" />
    <link srcID="9654" trgID="12127" rel="pRr" directed="false" shadow="true" shadowCol="147001" srcRow="681" trgRow="4874" color="EX-medium-magenta" />
    <link srcID="9608" trgID="12127" rel="pRr" directed="false" shadow="true" shadowCol="147002" srcRow="701" trgRow="4874" color="EX-pale-red" />
    <link srcID="9685" trgID="12127" rel="pRr" directed="false" shadow="true" shadowCol="147003" srcRow="766" trgRow="4874" color="EX-pale-cyan" />
    <link srcID="12127" trgID="8997" rel="pRr" directed="false" shadow="true" shadowCol="147004" srcRow="4874" trgRow="1522" color="EX-pale-yellow-green" />
    <link srcID="9654" trgID="13635" rel="pRr" directed="false" shadow="true" shadowCol="147005" srcRow="681" trgRow="4875" color="EX-pale-purple" />
    <link srcID="9685" trgID="13635" rel="pRr" directed="false" shadow="true" shadowCol="147006" srcRow="766" trgRow="4875" color="EX-pale-magenta" />
    <link srcID="10549" trgID="13635" rel="pRr" directed="false" shadow="true" shadowCol="147007" srcRow="840" trgRow="4875" color="EX-pale-red-orange" />
    <link srcID="13635" trgID="9217" rel="pRr" directed="false" shadow="true" shadowCol="147008" srcRow="4875" trgRow="1590" color="EX-blue" />
    <link srcID="10244" trgID="13635" rel="pRr" directed="false" shadow="true" shadowCol="147009" srcRow="1625" trgRow="4875" color="EX-orange" />
    <link srcID="9654" trgID="12529" rel="pRr" directed="false" shadow="true" shadowCol="147010" srcRow="681" trgRow="4876" color="EX-dark-cyan" />
    <link srcID="8436" trgID="12529" rel="pRr" directed="false" shadow="true" shadowCol="147011" srcRow="767" trgRow="4876" color="EX-red" />
    <link srcID="12529" trgID="8275" rel="pRr" directed="false" shadow="true" shadowCol="147012" srcRow="4876" trgRow="934" color="EX-dark-orange" />
    <link srcID="8410" trgID="12529" rel="pRr" directed="false" shadow="true" shadowCol="147013" srcRow="1556" trgRow="4876" color="EX-dark-gray-purple" />
    <link srcID="12529" trgID="8391" rel="pRr" directed="false" shadow="true" shadowCol="147014" srcRow="4876" trgRow="1863" color="EX-cyan" />
    <link srcID="9654" trgID="11410" rel="pRr" directed="false" shadow="true" shadowCol="147015" srcRow="681" trgRow="4877" color="EX-yellow-orange" />
    <link srcID="9608" trgID="11410" rel="pRr" directed="false" shadow="true" shadowCol="147016" srcRow="701" trgRow="4877" color="EX-pure-blue" />
    <link srcID="9421" trgID="11410" rel="pRr" directed="false" shadow="true" shadowCol="147017" srcRow="760" trgRow="4877" color="EX-dark-yellow-green" />
    <link srcID="10465" trgID="11410" rel="pRr" directed="false" shadow="true" shadowCol="147018" srcRow="926" trgRow="4877" color="EX-dark-magenta" />
    <link srcID="8410" trgID="11410" rel="pRr" directed="false" shadow="true" shadowCol="147019" srcRow="1556" trgRow="4877" color="EX-dark-green" />
    <link srcID="9654" trgID="12166" rel="pRr" directed="false" shadow="true" shadowCol="147020" srcRow="681" trgRow="4878" color="EX-blue-magenta" />
    <link srcID="9608" trgID="12166" rel="pRr" directed="false" shadow="true" shadowCol="147021" srcRow="701" trgRow="4878" color="EX-yellow-green" />
    <link srcID="9005" trgID="12166" rel="pRr" directed="false" shadow="true" shadowCol="147022" srcRow="844" trgRow="4878" color="EX-magenta" />
    <link srcID="8410" trgID="12166" rel="pRr" directed="false" shadow="true" shadowCol="147023" srcRow="1556" trgRow="4878" color="EX-green" />
    <link srcID="9223" trgID="12166" rel="pRr" directed="false" shadow="true" shadowCol="147024" srcRow="1643" trgRow="4878" color="EX-yellow" />
    <link srcID="9654" trgID="13081" rel="pRr" directed="false" shadow="true" shadowCol="147025" srcRow="681" trgRow="4879" color="EX-purple" />
    <link srcID="8927" trgID="13081" rel="pRr" directed="false" shadow="true" shadowCol="147026" srcRow="1548" trgRow="4879" color="EX-dark-purple" />
    <link srcID="9483" trgID="13081" rel="pRr" directed="false" shadow="true" shadowCol="147027" srcRow="1557" trgRow="4879" color="EX-dark-red" />
    <link srcID="9654" trgID="12171" rel="pRr" directed="false" shadow="true" shadowCol="147028" srcRow="681" trgRow="4880" color="EX-pale-green" />
    <link srcID="9608" trgID="12171" rel="pRr" directed="false" shadow="true" shadowCol="147029" srcRow="701" trgRow="4880" color="EX-pale-blue" />
    <link srcID="9894" trgID="12171" rel="pRr" directed="false" shadow="true" shadowCol="147030" srcRow="838" trgRow="4880" color="EX-dark-tan" />
    <link srcID="9601" trgID="12171" rel="pRr" directed="false" shadow="true" shadowCol="147031" srcRow="1586" trgRow="4880" color="EX-pale-blue-magenta" />
    <link srcID="8583" trgID="12171" rel="pRr" directed="false" shadow="true" shadowCol="147032" srcRow="1853" trgRow="4880" color="EX-pale-yellow orange" />
    <link srcID="9654" trgID="12490" rel="pRr" directed="false" shadow="true" shadowCol="147033" srcRow="681" trgRow="4881" color="EX-medium-magenta" />
    <link srcID="9608" trgID="12490" rel="pRr" directed="false" shadow="true" shadowCol="147034" srcRow="701" trgRow="4881" color="EX-pale-red" />
    <link srcID="8997" trgID="12490" rel="pRr" directed="false" shadow="true" shadowCol="147035" srcRow="1522" trgRow="4881" color="EX-pale-cyan" />
    <link srcID="8667" trgID="12490" rel="pRr" directed="false" shadow="true" shadowCol="147036" srcRow="1792" trgRow="4881" color="EX-pale-yellow-green" />
    <link srcID="9654" trgID="11464" rel="pRr" directed="false" shadow="true" shadowCol="147037" srcRow="681" trgRow="4882" color="EX-pale-purple" />
    <link srcID="9369" trgID="11464" rel="pRr" directed="false" shadow="true" shadowCol="147038" srcRow="1069" trgRow="4882" color="EX-pale-magenta" />
    <link srcID="11464" trgID="8447" rel="pRr" directed="false" shadow="true" shadowCol="147039" srcRow="4882" trgRow="1415" color="EX-pale-red-orange" />
    <link srcID="9668" trgID="11464" rel="pRr" directed="false" shadow="true" shadowCol="147040" srcRow="1888" trgRow="4882" color="EX-blue" />
    <link srcID="8540" trgID="11464" rel="pRr" directed="false" shadow="true" shadowCol="147041" srcRow="2033" trgRow="4882" color="EX-orange" />
    <link srcID="9654" trgID="12481" rel="pRr" directed="false" shadow="true" shadowCol="147042" srcRow="681" trgRow="4883" color="EX-dark-cyan" />
    <link srcID="9608" trgID="12481" rel="pRr" directed="false" shadow="true" shadowCol="147043" srcRow="701" trgRow="4883" color="EX-red" />
    <link srcID="12481" trgID="10572" rel="pRr" directed="false" shadow="true" shadowCol="147044" srcRow="4883" trgRow="933" color="EX-dark-orange" />
    <link srcID="12481" trgID="8541" rel="pRr" directed="false" shadow="true" shadowCol="147045" srcRow="4883" trgRow="937" color="EX-dark-gray-purple" />
    <link srcID="9351" trgID="12481" rel="pRr" directed="false" shadow="true" shadowCol="147046" srcRow="1878" trgRow="4883" color="EX-cyan" />
    <link srcID="9654" trgID="12525" rel="pRr" directed="false" shadow="true" shadowCol="147047" srcRow="681" trgRow="4884" color="EX-yellow-orange" />
    <link srcID="9608" trgID="12525" rel="pRr" directed="false" shadow="true" shadowCol="147048" srcRow="701" trgRow="4884" color="EX-pure-blue" />
    <link srcID="8266" trgID="12525" rel="pRr" directed="false" shadow="true" shadowCol="147049" srcRow="833" trgRow="4884" color="EX-dark-yellow-green" />
    <link srcID="8734" trgID="12525" rel="pRr" directed="false" shadow="true" shadowCol="147050" srcRow="1925" trgRow="4884" color="EX-dark-magenta" />
    <link srcID="9654" trgID="13330" rel="pRr" directed="false" shadow="true" shadowCol="147051" srcRow="681" trgRow="4885" color="EX-dark-green" />
    <link srcID="9203" trgID="13330" rel="pRr" directed="false" shadow="true" shadowCol="147052" srcRow="1361" trgRow="4885" color="EX-blue-magenta" />
    <link srcID="8615" trgID="13330" rel="pRr" directed="false" shadow="true" shadowCol="147053" srcRow="1465" trgRow="4885" color="EX-yellow-green" />
    <link srcID="10387" trgID="13330" rel="pRr" directed="false" shadow="true" shadowCol="147054" srcRow="1574" trgRow="4885" color="EX-magenta" />
    <link srcID="9654" trgID="12185" rel="pRr" directed="false" shadow="true" shadowCol="147055" srcRow="681" trgRow="4886" color="EX-green" />
    <link srcID="8761" trgID="12185" rel="pRr" directed="false" shadow="true" shadowCol="147056" srcRow="816" trgRow="4886" color="EX-yellow" />
    <link srcID="8607" trgID="12185" rel="pRr" directed="false" shadow="true" shadowCol="147057" srcRow="843" trgRow="4886" color="EX-purple" />
    <link srcID="13780" trgID="9654" rel="pRr" directed="false" shadow="true" shadowCol="147058" srcRow="4887" trgRow="681" color="EX-dark-purple" />
    <link srcID="13780" trgID="8997" rel="pRr" directed="false" shadow="true" shadowCol="147059" srcRow="4887" trgRow="1522" color="EX-dark-red" />
    <link srcID="13780" trgID="8410" rel="pRr" directed="false" shadow="true" shadowCol="147060" srcRow="4887" trgRow="1556" color="EX-pale-green" />
    <link srcID="12396" trgID="9654" rel="pRr" directed="false" shadow="true" shadowCol="147061" srcRow="4888" trgRow="681" color="EX-pale-blue" />
    <link srcID="8421" trgID="12396" rel="pRr" directed="false" shadow="true" shadowCol="147062" srcRow="1417" trgRow="4888" color="EX-dark-tan" />
    <link srcID="12396" trgID="10274" rel="pRr" directed="false" shadow="true" shadowCol="147063" srcRow="4888" trgRow="1418" color="EX-pale-blue-magenta" />
    <link srcID="12396" trgID="8997" rel="pRr" directed="false" shadow="true" shadowCol="147064" srcRow="4888" trgRow="1522" color="EX-pale-yellow orange" />
    <link srcID="11649" trgID="9654" rel="pRr" directed="false" shadow="true" shadowCol="147065" srcRow="4889" trgRow="681" color="EX-medium-magenta" />
    <link srcID="11649" trgID="9415" rel="pRr" directed="false" shadow="true" shadowCol="147066" srcRow="4889" trgRow="990" color="EX-pale-red" />
    <link srcID="8693" trgID="11649" rel="pRr" directed="false" shadow="true" shadowCol="147067" srcRow="1573" trgRow="4889" color="EX-pale-cyan" />
    <link srcID="11649" trgID="9946" rel="pRr" directed="false" shadow="true" shadowCol="147068" srcRow="4889" trgRow="1830" color="EX-pale-yellow-green" />
    <link srcID="11659" trgID="9654" rel="pRr" directed="false" shadow="true" shadowCol="147069" srcRow="4890" trgRow="681" color="EX-pale-purple" />
    <link srcID="11659" trgID="9387" rel="pRr" directed="false" shadow="true" shadowCol="147070" srcRow="4890" trgRow="692" color="EX-pale-magenta" />
    <link srcID="11659" trgID="8236" rel="pRr" directed="false" shadow="true" shadowCol="147071" srcRow="4890" trgRow="1460" color="EX-pale-red-orange" />
    <link srcID="8693" trgID="11659" rel="pRr" directed="false" shadow="true" shadowCol="147072" srcRow="1573" trgRow="4890" color="EX-blue" />
    <link srcID="11675" trgID="9654" rel="pRr" directed="false" shadow="true" shadowCol="147073" srcRow="4891" trgRow="681" color="EX-orange" />
    <link srcID="9608" trgID="11675" rel="pRr" directed="false" shadow="true" shadowCol="147074" srcRow="701" trgRow="4891" color="EX-dark-cyan" />
    <link srcID="11675" trgID="8447" rel="pRr" directed="false" shadow="true" shadowCol="147075" srcRow="4891" trgRow="1415" color="EX-red" />
    <link srcID="8693" trgID="11675" rel="pRr" directed="false" shadow="true" shadowCol="147076" srcRow="1573" trgRow="4891" color="EX-dark-orange" />
    <link srcID="12753" trgID="9654" rel="pRr" directed="false" shadow="true" shadowCol="147077" srcRow="4892" trgRow="681" color="EX-dark-gray-purple" />
    <link srcID="12753" trgID="8664" rel="pRr" directed="false" shadow="true" shadowCol="147078" srcRow="4892" trgRow="1133" color="EX-cyan" />
    <link srcID="12753" trgID="9203" rel="pRr" directed="false" shadow="true" shadowCol="147079" srcRow="4892" trgRow="1361" color="EX-yellow-orange" />
    <link srcID="8421" trgID="12753" rel="pRr" directed="false" shadow="true" shadowCol="147080" srcRow="1417" trgRow="4892" color="EX-pure-blue" />
    <link srcID="12754" trgID="9654" rel="pRr" directed="false" shadow="true" shadowCol="147081" srcRow="4893" trgRow="681" color="EX-dark-yellow-green" />
    <link srcID="9608" trgID="12754" rel="pRr" directed="false" shadow="true" shadowCol="147082" srcRow="701" trgRow="4893" color="EX-dark-magenta" />
    <link srcID="12754" trgID="10329" rel="pRr" directed="false" shadow="true" shadowCol="147083" srcRow="4893" trgRow="2215" color="EX-dark-green" />
    <link srcID="12240" trgID="9654" rel="pRr" directed="false" shadow="true" shadowCol="147084" srcRow="4894" trgRow="681" color="EX-blue-magenta" />
    <link srcID="12240" trgID="9387" rel="pRr" directed="false" shadow="true" shadowCol="147085" srcRow="4894" trgRow="692" color="EX-yellow-green" />
    <link srcID="12240" trgID="8436" rel="pRr" directed="false" shadow="true" shadowCol="147086" srcRow="4894" trgRow="767" color="EX-magenta" />
    <link srcID="8693" trgID="12240" rel="pRr" directed="false" shadow="true" shadowCol="147087" srcRow="1573" trgRow="4894" color="EX-green" />
    <link srcID="11717" trgID="9654" rel="pRr" directed="false" shadow="true" shadowCol="147088" srcRow="4895" trgRow="681" color="EX-yellow" />
    <link srcID="11717" trgID="8236" rel="pRr" directed="false" shadow="true" shadowCol="147089" srcRow="4895" trgRow="1460" color="EX-purple" />
    <link srcID="11717" trgID="10387" rel="pRr" directed="false" shadow="true" shadowCol="147090" srcRow="4895" trgRow="1574" color="EX-dark-purple" />
    <link srcID="11717" trgID="9057" rel="pRr" directed="false" shadow="true" shadowCol="147091" srcRow="4895" trgRow="1606" color="EX-dark-red" />
    <link srcID="11747" trgID="9654" rel="pRr" directed="false" shadow="true" shadowCol="147092" srcRow="4896" trgRow="681" color="EX-pale-green" />
    <link srcID="11747" trgID="9203" rel="pRr" directed="false" shadow="true" shadowCol="147093" srcRow="4896" trgRow="1361" color="EX-pale-blue" />
    <link srcID="13522" trgID="9654" rel="pRr" directed="false" shadow="true" shadowCol="147094" srcRow="4897" trgRow="681" color="EX-dark-tan" />
    <link srcID="9855" trgID="13522" rel="pRr" directed="false" shadow="true" shadowCol="147095" srcRow="776" trgRow="4897" color="EX-pale-blue-magenta" />
    <link srcID="12590" trgID="9654" rel="pRr" directed="false" shadow="true" shadowCol="147096" srcRow="4898" trgRow="681" color="EX-pale-yellow orange" />
    <link srcID="8468" trgID="12590" rel="pRr" directed="false" shadow="true" shadowCol="147097" srcRow="779" trgRow="4898" color="EX-medium-magenta" />
    <link srcID="12590" trgID="10014" rel="pRr" directed="false" shadow="true" shadowCol="147098" srcRow="4898" trgRow="1560" color="EX-pale-red" />
    <link srcID="8415" trgID="12590" rel="pRr" directed="false" shadow="true" shadowCol="147099" srcRow="1758" trgRow="4898" color="EX-pale-cyan" />
    <link srcID="12075" trgID="9654" rel="pRr" directed="false" shadow="true" shadowCol="147100" srcRow="4899" trgRow="681" color="EX-pale-yellow-green" />
    <link srcID="12075" trgID="8236" rel="pRr" directed="false" shadow="true" shadowCol="147101" srcRow="4899" trgRow="1460" color="EX-pale-purple" />
    <link srcID="8693" trgID="12075" rel="pRr" directed="false" shadow="true" shadowCol="147102" srcRow="1573" trgRow="4899" color="EX-pale-magenta" />
    <link srcID="10387" trgID="12075" rel="pRr" directed="false" shadow="true" shadowCol="147103" srcRow="1574" trgRow="4899" color="EX-pale-red-orange" />
    <link srcID="13455" trgID="9654" rel="pRr" directed="false" shadow="true" shadowCol="147104" srcRow="4900" trgRow="681" color="EX-blue" />
    <link srcID="13455" trgID="8997" rel="pRr" directed="false" shadow="true" shadowCol="147105" srcRow="4900" trgRow="1522" color="EX-orange" />
    <link srcID="9495" trgID="13455" rel="pRr" directed="false" shadow="true" shadowCol="147106" srcRow="1566" trgRow="4900" color="EX-dark-cyan" />
    <link srcID="10755" trgID="9654" rel="pRr" directed="false" shadow="true" shadowCol="147107" srcRow="4901" trgRow="681" color="EX-red" />
    <link srcID="10755" trgID="8997" rel="pRr" directed="false" shadow="true" shadowCol="147108" srcRow="4901" trgRow="1522" color="EX-dark-orange" />
    <link srcID="9320" trgID="10755" rel="pRr" directed="false" shadow="true" shadowCol="147109" srcRow="1559" trgRow="4901" color="EX-dark-gray-purple" />
    <link srcID="9223" trgID="10755" rel="pRr" directed="false" shadow="true" shadowCol="147110" srcRow="1643" trgRow="4901" color="EX-cyan" />
    <link srcID="9654" trgID="13487" rel="pRr" directed="false" shadow="true" shadowCol="147111" srcRow="681" trgRow="4902" color="EX-yellow-orange" />
    <link srcID="13487" trgID="9172" rel="pRr" directed="false" shadow="true" shadowCol="147112" srcRow="4902" trgRow="715" color="EX-pure-blue" />
    <link srcID="10373" trgID="13487" rel="pRr" directed="false" shadow="true" shadowCol="147113" srcRow="1496" trgRow="4902" color="EX-dark-yellow-green" />
    <link srcID="8410" trgID="13487" rel="pRr" directed="false" shadow="true" shadowCol="147114" srcRow="1556" trgRow="4902" color="EX-dark-magenta" />
    <link srcID="9654" trgID="11318" rel="pRr" directed="false" shadow="true" shadowCol="147115" srcRow="681" trgRow="4903" color="EX-dark-green" />
    <link srcID="9608" trgID="11318" rel="pRr" directed="false" shadow="true" shadowCol="147116" srcRow="701" trgRow="4903" color="EX-blue-magenta" />
    <link srcID="11318" trgID="8447" rel="pRr" directed="false" shadow="true" shadowCol="147117" srcRow="4903" trgRow="1415" color="EX-yellow-green" />
    <link srcID="9654" trgID="13953" rel="pRr" directed="false" shadow="true" shadowCol="147118" srcRow="681" trgRow="4904" color="EX-magenta" />
    <link srcID="8727" trgID="13953" rel="pRr" directed="false" shadow="true" shadowCol="147119" srcRow="1291" trgRow="4904" color="EX-green" />
    <link srcID="13953" trgID="8621" rel="pRr" directed="false" shadow="true" shadowCol="147120" srcRow="4904" trgRow="2074" color="EX-yellow" />
    <link srcID="9654" trgID="12416" rel="pRr" directed="false" shadow="true" shadowCol="147121" srcRow="681" trgRow="4905" color="EX-purple" />
    <link srcID="10387" trgID="12416" rel="pRr" directed="false" shadow="true" shadowCol="147122" srcRow="1574" trgRow="4905" color="EX-dark-purple" />
    <link srcID="12416" trgID="9656" rel="pRr" directed="false" shadow="true" shadowCol="147123" srcRow="4905" trgRow="2004" color="EX-dark-red" />
    <link srcID="8465" trgID="12416" rel="pRr" directed="false" shadow="true" shadowCol="147124" srcRow="2012" trgRow="4905" color="EX-pale-green" />
    <link srcID="9654" trgID="11569" rel="pRr" directed="false" shadow="true" shadowCol="147125" srcRow="681" trgRow="4906" color="EX-pale-blue" />
    <link srcID="9608" trgID="11569" rel="pRr" directed="false" shadow="true" shadowCol="147126" srcRow="701" trgRow="4906" color="EX-dark-tan" />
    <link srcID="10272" trgID="11569" rel="pRr" directed="false" shadow="true" shadowCol="147127" srcRow="1711" trgRow="4906" color="EX-pale-blue-magenta" />
    <link srcID="10302" trgID="11569" rel="pRr" directed="false" shadow="true" shadowCol="147128" srcRow="2170" trgRow="4906" color="EX-pale-yellow orange" />
    <link srcID="9654" trgID="11696" rel="pRr" directed="false" shadow="true" shadowCol="147129" srcRow="681" trgRow="4907" color="EX-medium-magenta" />
    <link srcID="9608" trgID="11696" rel="pRr" directed="false" shadow="true" shadowCol="147130" srcRow="701" trgRow="4907" color="EX-pale-red" />
    <link srcID="8655" trgID="11696" rel="pRr" directed="false" shadow="true" shadowCol="147131" srcRow="993" trgRow="4907" color="EX-pale-cyan" />
    <link srcID="11696" trgID="8915" rel="pRr" directed="false" shadow="true" shadowCol="147132" srcRow="4907" trgRow="1012" color="EX-pale-yellow-green" />
    <link srcID="9654" trgID="11721" rel="pRr" directed="false" shadow="true" shadowCol="147133" srcRow="681" trgRow="4908" color="EX-pale-purple" />
    <link srcID="9608" trgID="11721" rel="pRr" directed="false" shadow="true" shadowCol="147134" srcRow="701" trgRow="4908" color="EX-pale-magenta" />
    <link srcID="11721" trgID="9923" rel="pRr" directed="false" shadow="true" shadowCol="147135" srcRow="4908" trgRow="1759" color="EX-pale-red-orange" />
    <link srcID="11721" trgID="9198" rel="pRr" directed="false" shadow="true" shadowCol="147136" srcRow="4908" trgRow="2154" color="EX-blue" />
    <link srcID="9654" trgID="11350" rel="pRr" directed="false" shadow="true" shadowCol="147137" srcRow="681" trgRow="4909" color="EX-orange" />
    <link srcID="9263" trgID="11350" rel="pRr" directed="false" shadow="true" shadowCol="147138" srcRow="1023" trgRow="4909" color="EX-dark-cyan" />
    <link srcID="11350" trgID="8236" rel="pRr" directed="false" shadow="true" shadowCol="147139" srcRow="4909" trgRow="1460" color="EX-red" />
    <link srcID="10285" trgID="11350" rel="pRr" directed="false" shadow="true" shadowCol="147140" srcRow="2151" trgRow="4909" color="EX-dark-orange" />
    <link srcID="9654" trgID="11581" rel="pRr" directed="false" shadow="true" shadowCol="147141" srcRow="681" trgRow="4910" color="EX-dark-gray-purple" />
    <link srcID="9654" trgID="13396" rel="pRr" directed="false" shadow="true" shadowCol="147142" srcRow="681" trgRow="4911" color="EX-cyan" />
    <link srcID="9421" trgID="13396" rel="pRr" directed="false" shadow="true" shadowCol="147143" srcRow="760" trgRow="4911" color="EX-yellow-orange" />
    <link srcID="8951" trgID="13396" rel="pRr" directed="false" shadow="true" shadowCol="147144" srcRow="1934" trgRow="4911" color="EX-pure-blue" />
    <link srcID="9654" trgID="11746" rel="pRr" directed="false" shadow="true" shadowCol="147145" srcRow="681" trgRow="4912" color="EX-dark-yellow-green" />
    <link srcID="9608" trgID="11746" rel="pRr" directed="false" shadow="true" shadowCol="147146" srcRow="701" trgRow="4912" color="EX-dark-magenta" />
    <link srcID="8410" trgID="11746" rel="pRr" directed="false" shadow="true" shadowCol="147147" srcRow="1556" trgRow="4912" color="EX-dark-green" />
    <link srcID="11746" trgID="10081" rel="pRr" directed="false" shadow="true" shadowCol="147148" srcRow="4912" trgRow="1579" color="EX-blue-magenta" />
    <link srcID="9654" trgID="11256" rel="pRr" directed="false" shadow="true" shadowCol="147149" srcRow="681" trgRow="4913" color="EX-yellow-green" />
    <link srcID="11256" trgID="8447" rel="pRr" directed="false" shadow="true" shadowCol="147150" srcRow="4913" trgRow="1415" color="EX-magenta" />
    <link srcID="11256" trgID="8236" rel="pRr" directed="false" shadow="true" shadowCol="147151" srcRow="4913" trgRow="1460" color="EX-green" />
    <link srcID="8410" trgID="11256" rel="pRr" directed="false" shadow="true" shadowCol="147152" srcRow="1556" trgRow="4913" color="EX-yellow" />
    <link srcID="9654" trgID="12904" rel="pRr" directed="false" shadow="true" shadowCol="147153" srcRow="681" trgRow="4914" color="EX-purple" />
    <link srcID="12904" trgID="8536" rel="pRr" directed="false" shadow="true" shadowCol="147154" srcRow="4914" trgRow="1468" color="EX-dark-purple" />
    <link srcID="8410" trgID="12904" rel="pRr" directed="false" shadow="true" shadowCol="147155" srcRow="1556" trgRow="4914" color="EX-dark-red" />
    <link srcID="12904" trgID="10081" rel="pRr" directed="false" shadow="true" shadowCol="147156" srcRow="4914" trgRow="1579" color="EX-pale-green" />
    <link srcID="9654" trgID="13250" rel="pRr" directed="false" shadow="true" shadowCol="147157" srcRow="681" trgRow="4915" color="EX-pale-blue" />
    <link srcID="9608" trgID="13250" rel="pRr" directed="false" shadow="true" shadowCol="147158" srcRow="701" trgRow="4915" color="EX-dark-tan" />
    <link srcID="13250" trgID="10511" rel="pRr" directed="false" shadow="true" shadowCol="147159" srcRow="4915" trgRow="716" color="EX-pale-blue-magenta" />
    <link srcID="8693" trgID="13250" rel="pRr" directed="false" shadow="true" shadowCol="147160" srcRow="1573" trgRow="4915" color="EX-pale-yellow orange" />
    <link srcID="9654" trgID="11790" rel="pRr" directed="false" shadow="true" shadowCol="147161" srcRow="681" trgRow="4916" color="EX-medium-magenta" />
    <link srcID="9608" trgID="11790" rel="pRr" directed="false" shadow="true" shadowCol="147162" srcRow="701" trgRow="4916" color="EX-pale-red" />
    <link srcID="8410" trgID="11790" rel="pRr" directed="false" shadow="true" shadowCol="147163" srcRow="1556" trgRow="4916" color="EX-pale-cyan" />
    <link srcID="9654" trgID="13280" rel="pRr" directed="false" shadow="true" shadowCol="147164" srcRow="681" trgRow="4917" color="EX-pale-yellow-green" />
    <link srcID="13280" trgID="9203" rel="pRr" directed="false" shadow="true" shadowCol="147165" srcRow="4917" trgRow="1361" color="EX-pale-purple" />
    <link srcID="9320" trgID="13280" rel="pRr" directed="false" shadow="true" shadowCol="147166" srcRow="1559" trgRow="4917" color="EX-pale-magenta" />
    <link srcID="8693" trgID="13280" rel="pRr" directed="false" shadow="true" shadowCol="147167" srcRow="1573" trgRow="4917" color="EX-pale-red-orange" />
    <link srcID="9654" trgID="13321" rel="pRr" directed="false" shadow="true" shadowCol="147168" srcRow="681" trgRow="4918" color="EX-blue" />
    <link srcID="13321" trgID="9203" rel="pRr" directed="false" shadow="true" shadowCol="147169" srcRow="4918" trgRow="1361" color="EX-orange" />
    <link srcID="13321" trgID="8997" rel="pRr" directed="false" shadow="true" shadowCol="147170" srcRow="4918" trgRow="1522" color="EX-dark-cyan" />
    <link srcID="8693" trgID="13321" rel="pRr" directed="false" shadow="true" shadowCol="147171" srcRow="1573" trgRow="4918" color="EX-red" />
    <link srcID="9654" trgID="11525" rel="pRr" directed="false" shadow="true" shadowCol="147172" srcRow="681" trgRow="4919" color="EX-dark-orange" />
    <link srcID="9608" trgID="11525" rel="pRr" directed="false" shadow="true" shadowCol="147173" srcRow="701" trgRow="4919" color="EX-dark-gray-purple" />
    <link srcID="8242" trgID="11525" rel="pRr" directed="false" shadow="true" shadowCol="147174" srcRow="744" trgRow="4919" color="EX-cyan" />
    <link srcID="9203" trgID="11525" rel="pRr" directed="false" shadow="true" shadowCol="147175" srcRow="1361" trgRow="4919" color="EX-yellow-orange" />
    <link srcID="9654" trgID="13785" rel="pRr" directed="false" shadow="true" shadowCol="147176" srcRow="681" trgRow="4920" color="EX-pure-blue" />
    <link srcID="9134" trgID="13785" rel="pRr" directed="false" shadow="true" shadowCol="147177" srcRow="2337" trgRow="4920" color="EX-dark-yellow-green" />
    <link srcID="9654" trgID="12990" rel="pRr" directed="false" shadow="true" shadowCol="147178" srcRow="681" trgRow="4921" color="EX-dark-magenta" />
    <link srcID="12990" trgID="8997" rel="pRr" directed="false" shadow="true" shadowCol="147179" srcRow="4921" trgRow="1522" color="EX-dark-green" />
    <link srcID="8410" trgID="12990" rel="pRr" directed="false" shadow="true" shadowCol="147180" srcRow="1556" trgRow="4921" color="EX-blue-magenta" />
    <link srcID="9745" trgID="12990" rel="pRr" directed="false" shadow="true" shadowCol="147181" srcRow="1600" trgRow="4921" color="EX-yellow-green" />
    <link srcID="9654" trgID="11527" rel="pRr" directed="false" shadow="true" shadowCol="147182" srcRow="681" trgRow="4922" color="EX-magenta" />
    <link srcID="8242" trgID="11527" rel="pRr" directed="false" shadow="true" shadowCol="147183" srcRow="744" trgRow="4922" color="EX-green" />
    <link srcID="11527" trgID="8997" rel="pRr" directed="false" shadow="true" shadowCol="147184" srcRow="4922" trgRow="1522" color="EX-yellow" />
    <link srcID="8410" trgID="11527" rel="pRr" directed="false" shadow="true" shadowCol="147185" srcRow="1556" trgRow="4922" color="EX-purple" />
    <link srcID="9654" trgID="13619" rel="pRr" directed="false" shadow="true" shadowCol="147186" srcRow="681" trgRow="4923" color="EX-dark-purple" />
    <link srcID="9979" trgID="13619" rel="pRr" directed="false" shadow="true" shadowCol="147187" srcRow="758" trgRow="4923" color="EX-dark-red" />
    <link srcID="8693" trgID="13619" rel="pRr" directed="false" shadow="true" shadowCol="147188" srcRow="1573" trgRow="4923" color="EX-pale-green" />
    <link srcID="9654" trgID="12998" rel="pRr" directed="false" shadow="true" shadowCol="147189" srcRow="681" trgRow="4924" color="EX-pale-blue" />
    <link srcID="8410" trgID="12998" rel="pRr" directed="false" shadow="true" shadowCol="147190" srcRow="1556" trgRow="4924" color="EX-dark-tan" />
    <link srcID="12998" trgID="8319" rel="pRr" directed="false" shadow="true" shadowCol="147191" srcRow="4924" trgRow="1951" color="EX-pale-blue-magenta" />
    <link srcID="12998" trgID="9071" rel="pRr" directed="false" shadow="true" shadowCol="147192" srcRow="4924" trgRow="2297" color="EX-pale-yellow orange" />
    <link srcID="9654" trgID="13641" rel="pRr" directed="false" shadow="true" shadowCol="147193" srcRow="681" trgRow="4925" color="EX-medium-magenta" />
    <link srcID="8997" trgID="13641" rel="pRr" directed="false" shadow="true" shadowCol="147194" srcRow="1522" trgRow="4925" color="EX-pale-red" />
    <link srcID="8693" trgID="13641" rel="pRr" directed="false" shadow="true" shadowCol="147195" srcRow="1573" trgRow="4925" color="EX-pale-cyan" />
    <link srcID="10387" trgID="13641" rel="pRr" directed="false" shadow="true" shadowCol="147196" srcRow="1574" trgRow="4925" color="EX-pale-yellow-green" />
    <link srcID="9654" trgID="13679" rel="pRr" directed="false" shadow="true" shadowCol="147197" srcRow="681" trgRow="4926" color="EX-pale-purple" />
    <link srcID="9659" trgID="13679" rel="pRr" directed="false" shadow="true" shadowCol="147198" srcRow="836" trgRow="4926" color="EX-pale-magenta" />
    <link srcID="8693" trgID="13679" rel="pRr" directed="false" shadow="true" shadowCol="147199" srcRow="1573" trgRow="4926" color="EX-pale-red-orange" />
    <link srcID="9912" trgID="13679" rel="pRr" directed="false" shadow="true" shadowCol="147200" srcRow="2258" trgRow="4926" color="EX-blue" />
    <link srcID="9654" trgID="13815" rel="pRr" directed="false" shadow="true" shadowCol="147201" srcRow="681" trgRow="4927" color="EX-orange" />
    <link srcID="13815" trgID="8447" rel="pRr" directed="false" shadow="true" shadowCol="147202" srcRow="4927" trgRow="1415" color="EX-dark-cyan" />
    <link srcID="9654" trgID="11438" rel="pRr" directed="false" shadow="true" shadowCol="147203" srcRow="681" trgRow="4928" color="EX-red" />
    <link srcID="8468" trgID="11438" rel="pRr" directed="false" shadow="true" shadowCol="147204" srcRow="779" trgRow="4928" color="EX-dark-orange" />
    <link srcID="8997" trgID="11438" rel="pRr" directed="false" shadow="true" shadowCol="147205" srcRow="1522" trgRow="4928" color="EX-dark-gray-purple" />
    <link srcID="10081" trgID="11438" rel="pRr" directed="false" shadow="true" shadowCol="147206" srcRow="1579" trgRow="4928" color="EX-cyan" />
    <link srcID="9654" trgID="12648" rel="pRr" directed="false" shadow="true" shadowCol="147207" srcRow="681" trgRow="4929" color="EX-yellow-orange" />
    <link srcID="8927" trgID="12648" rel="pRr" directed="false" shadow="true" shadowCol="147208" srcRow="1548" trgRow="4929" color="EX-pure-blue" />
    <link srcID="8705" trgID="12648" rel="pRr" directed="false" shadow="true" shadowCol="147209" srcRow="2259" trgRow="4929" color="EX-dark-yellow-green" />
    <link srcID="9654" trgID="11143" rel="pRr" directed="false" shadow="true" shadowCol="147210" srcRow="681" trgRow="4930" color="EX-dark-magenta" />
    <link srcID="8236" trgID="11143" rel="pRr" directed="false" shadow="true" shadowCol="147211" srcRow="1460" trgRow="4930" color="EX-dark-green" />
    <link srcID="9320" trgID="11143" rel="pRr" directed="false" shadow="true" shadowCol="147212" srcRow="1559" trgRow="4930" color="EX-blue-magenta" />
    <link srcID="9654" trgID="10909" rel="pRr" directed="false" shadow="true" shadowCol="147213" srcRow="681" trgRow="4931" color="EX-yellow-green" />
    <link srcID="10228" trgID="10909" rel="pRr" directed="false" shadow="true" shadowCol="147214" srcRow="823" trgRow="4931" color="EX-magenta" />
    <link srcID="9203" trgID="10909" rel="pRr" directed="false" shadow="true" shadowCol="147215" srcRow="1361" trgRow="4931" color="EX-green" />
    <link srcID="10380" trgID="10909" rel="pRr" directed="false" shadow="true" shadowCol="147216" srcRow="1608" trgRow="4931" color="EX-yellow" />
    <link srcID="9654" trgID="13024" rel="pRr" directed="false" shadow="true" shadowCol="147217" srcRow="681" trgRow="4932" color="EX-purple" />
    <link srcID="8236" trgID="13024" rel="pRr" directed="false" shadow="true" shadowCol="147218" srcRow="1460" trgRow="4932" color="EX-dark-purple" />
    <link srcID="9223" trgID="13024" rel="pRr" directed="false" shadow="true" shadowCol="147219" srcRow="1643" trgRow="4932" color="EX-dark-red" />
    <link srcID="9222" trgID="13024" rel="pRr" directed="false" shadow="true" shadowCol="147220" srcRow="1769" trgRow="4932" color="EX-pale-green" />
    <link srcID="9654" trgID="13400" rel="pRr" directed="false" shadow="true" shadowCol="147221" srcRow="681" trgRow="4933" color="EX-pale-blue" />
    <link srcID="9791" trgID="13400" rel="pRr" directed="false" shadow="true" shadowCol="147222" srcRow="1501" trgRow="4933" color="EX-dark-tan" />
    <link srcID="8410" trgID="13400" rel="pRr" directed="false" shadow="true" shadowCol="147223" srcRow="1556" trgRow="4933" color="EX-pale-blue-magenta" />
    <link srcID="10211" trgID="13400" rel="pRr" directed="false" shadow="true" shadowCol="147224" srcRow="1790" trgRow="4933" color="EX-pale-yellow orange" />
    <link srcID="9654" trgID="12189" rel="pRr" directed="false" shadow="true" shadowCol="147225" srcRow="681" trgRow="4934" color="EX-medium-magenta" />
    <link srcID="9654" trgID="11085" rel="pRr" directed="false" shadow="true" shadowCol="147226" srcRow="681" trgRow="4935" color="EX-pale-red" />
    <link srcID="10269" trgID="11085" rel="pRr" directed="false" shadow="true" shadowCol="147227" srcRow="822" trgRow="4935" color="EX-pale-cyan" />
    <link srcID="9217" trgID="11085" rel="pRr" directed="false" shadow="true" shadowCol="147228" srcRow="1590" trgRow="4935" color="EX-pale-yellow-green" />
    <link srcID="9654" trgID="10649" rel="pRr" directed="false" shadow="true" shadowCol="147229" srcRow="681" trgRow="4936" color="EX-pale-purple" />
    <link srcID="9203" trgID="10649" rel="pRr" directed="false" shadow="true" shadowCol="147230" srcRow="1361" trgRow="4936" color="EX-pale-magenta" />
    <link srcID="8693" trgID="10649" rel="pRr" directed="false" shadow="true" shadowCol="147231" srcRow="1573" trgRow="4936" color="EX-pale-red-orange" />
    <link srcID="9343" trgID="10649" rel="pRr" directed="false" shadow="true" shadowCol="147232" srcRow="1969" trgRow="4936" color="EX-blue" />
    <link srcID="12275" trgID="9654" rel="pRr" directed="false" shadow="true" shadowCol="147233" srcRow="4937" trgRow="681" color="EX-orange" />
    <link srcID="12275" trgID="10228" rel="pRr" directed="false" shadow="true" shadowCol="147234" srcRow="4937" trgRow="823" color="EX-dark-cyan" />
    <link srcID="12275" trgID="8236" rel="pRr" directed="false" shadow="true" shadowCol="147235" srcRow="4937" trgRow="1460" color="EX-red" />
    <link srcID="11069" trgID="9654" rel="pRr" directed="false" shadow="true" shadowCol="147236" srcRow="4938" trgRow="681" color="EX-dark-orange" />
    <link srcID="11069" trgID="8410" rel="pRr" directed="false" shadow="true" shadowCol="147237" srcRow="4938" trgRow="1556" color="EX-dark-gray-purple" />
    <link srcID="11069" trgID="9342" rel="pRr" directed="false" shadow="true" shadowCol="147238" srcRow="4938" trgRow="1807" color="EX-cyan" />
    <link srcID="11398" trgID="9654" rel="pRr" directed="false" shadow="true" shadowCol="147239" srcRow="4939" trgRow="681" color="EX-yellow-orange" />
    <link srcID="11398" trgID="8396" rel="pRr" directed="false" shadow="true" shadowCol="147240" srcRow="4939" trgRow="1564" color="EX-pure-blue" />
    <link srcID="11398" trgID="9495" rel="pRr" directed="false" shadow="true" shadowCol="147241" srcRow="4939" trgRow="1566" color="EX-dark-yellow-green" />
    <link srcID="12731" trgID="9654" rel="pRr" directed="false" shadow="true" shadowCol="147242" srcRow="4940" trgRow="681" color="EX-dark-magenta" />
    <link srcID="9608" trgID="12731" rel="pRr" directed="false" shadow="true" shadowCol="147243" srcRow="701" trgRow="4940" color="EX-dark-green" />
    <link srcID="12731" trgID="9203" rel="pRr" directed="false" shadow="true" shadowCol="147244" srcRow="4940" trgRow="1361" color="EX-blue-magenta" />
    <link srcID="11191" trgID="9654" rel="pRr" directed="false" shadow="true" shadowCol="147245" srcRow="4941" trgRow="681" color="EX-yellow-green" />
    <link srcID="11191" trgID="8236" rel="pRr" directed="false" shadow="true" shadowCol="147246" srcRow="4941" trgRow="1460" color="EX-magenta" />
    <link srcID="11191" trgID="10387" rel="pRr" directed="false" shadow="true" shadowCol="147247" srcRow="4941" trgRow="1574" color="EX-green" />
    <link srcID="12746" trgID="9654" rel="pRr" directed="false" shadow="true" shadowCol="147248" srcRow="4942" trgRow="681" color="EX-yellow" />
    <link srcID="9608" trgID="12746" rel="pRr" directed="false" shadow="true" shadowCol="147249" srcRow="701" trgRow="4942" color="EX-purple" />
    <link srcID="12014" trgID="9654" rel="pRr" directed="false" shadow="true" shadowCol="147250" srcRow="4943" trgRow="681" color="EX-dark-purple" />
    <link srcID="8693" trgID="12014" rel="pRr" directed="false" shadow="true" shadowCol="147251" srcRow="1573" trgRow="4943" color="EX-dark-red" />
    <link srcID="12014" trgID="10387" rel="pRr" directed="false" shadow="true" shadowCol="147252" srcRow="4943" trgRow="1574" color="EX-pale-green" />
    <link srcID="12811" trgID="9654" rel="pRr" directed="false" shadow="true" shadowCol="147253" srcRow="4944" trgRow="681" color="EX-pale-blue" />
    <link srcID="9608" trgID="12811" rel="pRr" directed="false" shadow="true" shadowCol="147254" srcRow="701" trgRow="4944" color="EX-dark-tan" />
    <link srcID="11262" trgID="9654" rel="pRr" directed="false" shadow="true" shadowCol="147255" srcRow="4945" trgRow="681" color="EX-pale-blue-magenta" />
    <link srcID="10116" trgID="11262" rel="pRr" directed="false" shadow="true" shadowCol="147256" srcRow="815" trgRow="4945" color="EX-pale-yellow orange" />
    <link srcID="12472" trgID="9654" rel="pRr" directed="false" shadow="true" shadowCol="147257" srcRow="4946" trgRow="681" color="EX-medium-magenta" />
    <link srcID="12472" trgID="10465" rel="pRr" directed="false" shadow="true" shadowCol="147258" srcRow="4946" trgRow="926" color="EX-pale-red" />
    <link srcID="12084" trgID="9654" rel="pRr" directed="false" shadow="true" shadowCol="147259" srcRow="4947" trgRow="681" color="EX-pale-cyan" />
    <link srcID="10360" trgID="12084" rel="pRr" directed="false" shadow="true" shadowCol="147260" srcRow="1675" trgRow="4947" color="EX-pale-yellow-green" />
    <link srcID="12074" trgID="9654" rel="pRr" directed="false" shadow="true" shadowCol="147261" srcRow="4948" trgRow="681" color="EX-pale-purple" />
    <link srcID="8693" trgID="12074" rel="pRr" directed="false" shadow="true" shadowCol="147262" srcRow="1573" trgRow="4948" color="EX-pale-magenta" />
    <link srcID="10387" trgID="12074" rel="pRr" directed="false" shadow="true" shadowCol="147263" srcRow="1574" trgRow="4948" color="EX-pale-red-orange" />
    <link srcID="11090" trgID="9654" rel="pRr" directed="false" shadow="true" shadowCol="147264" srcRow="4949" trgRow="681" color="EX-blue" />
    <link srcID="11090" trgID="8655" rel="pRr" directed="false" shadow="true" shadowCol="147265" srcRow="4949" trgRow="993" color="EX-orange" />
    <link srcID="11090" trgID="10081" rel="pRr" directed="false" shadow="true" shadowCol="147266" srcRow="4949" trgRow="1579" color="EX-dark-cyan" />
    <link srcID="12066" trgID="9654" rel="pRr" directed="false" shadow="true" shadowCol="147267" srcRow="4950" trgRow="681" color="EX-red" />
    <link srcID="12066" trgID="10049" rel="pRr" directed="false" shadow="true" shadowCol="147268" srcRow="4950" trgRow="927" color="EX-dark-orange" />
    <link srcID="12066" trgID="9203" rel="pRr" directed="false" shadow="true" shadowCol="147269" srcRow="4950" trgRow="1361" color="EX-dark-gray-purple" />
    <link srcID="13350" trgID="9654" rel="pRr" directed="false" shadow="true" shadowCol="147270" srcRow="4951" trgRow="681" color="EX-cyan" />
    <link srcID="13350" trgID="9685" rel="pRr" directed="false" shadow="true" shadowCol="147271" srcRow="4951" trgRow="766" color="EX-yellow-orange" />
    <link srcID="9654" trgID="12468" rel="pRr" directed="false" shadow="true" shadowCol="147272" srcRow="681" trgRow="4952" color="EX-pure-blue" />
    <link srcID="8693" trgID="12468" rel="pRr" directed="false" shadow="true" shadowCol="147273" srcRow="1573" trgRow="4952" color="EX-dark-yellow-green" />
    <link srcID="10387" trgID="12468" rel="pRr" directed="false" shadow="true" shadowCol="147274" srcRow="1574" trgRow="4952" color="EX-dark-magenta" />
    <link srcID="9654" trgID="12625" rel="pRr" directed="false" shadow="true" shadowCol="147275" srcRow="681" trgRow="4953" color="EX-dark-green" />
    <link srcID="12625" trgID="9387" rel="pRr" directed="false" shadow="true" shadowCol="147276" srcRow="4953" trgRow="692" color="EX-blue-magenta" />
    <link srcID="10387" trgID="12625" rel="pRr" directed="false" shadow="true" shadowCol="147277" srcRow="1574" trgRow="4953" color="EX-yellow-green" />
    <link srcID="9654" trgID="14017" rel="pRr" directed="false" shadow="true" shadowCol="147278" srcRow="681" trgRow="4954" color="EX-magenta" />
    <link srcID="9305" trgID="14017" rel="pRr" directed="false" shadow="true" shadowCol="147279" srcRow="1592" trgRow="4954" color="EX-green" />
    <link srcID="9654" trgID="11653" rel="pRr" directed="false" shadow="true" shadowCol="147280" srcRow="681" trgRow="4955" color="EX-yellow" />
    <link srcID="9608" trgID="11653" rel="pRr" directed="false" shadow="true" shadowCol="147281" srcRow="701" trgRow="4955" color="EX-purple" />
    <link srcID="11653" trgID="10465" rel="pRr" directed="false" shadow="true" shadowCol="147282" srcRow="4955" trgRow="926" color="EX-dark-purple" />
    <link srcID="9654" trgID="11644" rel="pRr" directed="false" shadow="true" shadowCol="147283" srcRow="681" trgRow="4956" color="EX-dark-red" />
    <link srcID="8831" trgID="11644" rel="pRr" directed="false" shadow="true" shadowCol="147284" srcRow="1209" trgRow="4956" color="EX-pale-green" />
    <link srcID="11644" trgID="8236" rel="pRr" directed="false" shadow="true" shadowCol="147285" srcRow="4956" trgRow="1460" color="EX-pale-blue" />
    <link srcID="9654" trgID="11655" rel="pRr" directed="false" shadow="true" shadowCol="147286" srcRow="681" trgRow="4957" color="EX-dark-tan" />
    <link srcID="9124" trgID="11655" rel="pRr" directed="false" shadow="true" shadowCol="147287" srcRow="1582" trgRow="4957" color="EX-pale-blue-magenta" />
    <link srcID="9786" trgID="11655" rel="pRr" directed="false" shadow="true" shadowCol="147288" srcRow="1903" trgRow="4957" color="EX-pale-yellow orange" />
    <link srcID="9654" trgID="11718" rel="pRr" directed="false" shadow="true" shadowCol="147289" srcRow="681" trgRow="4958" color="EX-medium-magenta" />
    <link srcID="9608" trgID="11718" rel="pRr" directed="false" shadow="true" shadowCol="147290" srcRow="701" trgRow="4958" color="EX-pale-red" />
    <link srcID="11718" trgID="8447" rel="pRr" directed="false" shadow="true" shadowCol="147291" srcRow="4958" trgRow="1415" color="EX-pale-cyan" />
    <link srcID="9654" trgID="12391" rel="pRr" directed="false" shadow="true" shadowCol="147292" srcRow="681" trgRow="4959" color="EX-pale-yellow-green" />
    <link srcID="8410" trgID="12391" rel="pRr" directed="false" shadow="true" shadowCol="147293" srcRow="1556" trgRow="4959" color="EX-pale-purple" />
    <link srcID="9223" trgID="12391" rel="pRr" directed="false" shadow="true" shadowCol="147294" srcRow="1643" trgRow="4959" color="EX-pale-magenta" />
    <link srcID="9654" trgID="12451" rel="pRr" directed="false" shadow="true" shadowCol="147295" srcRow="681" trgRow="4960" color="EX-pale-red-orange" />
    <link srcID="12451" trgID="8236" rel="pRr" directed="false" shadow="true" shadowCol="147296" srcRow="4960" trgRow="1460" color="EX-blue" />
    <link srcID="10387" trgID="12451" rel="pRr" directed="false" shadow="true" shadowCol="147297" srcRow="1574" trgRow="4960" color="EX-orange" />
    <link srcID="9654" trgID="12119" rel="pRr" directed="false" shadow="true" shadowCol="147298" srcRow="681" trgRow="4961" color="EX-dark-cyan" />
    <link srcID="12119" trgID="9203" rel="pRr" directed="false" shadow="true" shadowCol="147299" srcRow="4961" trgRow="1361" color="EX-red" />
    <link srcID="9654" trgID="13645" rel="pRr" directed="false" shadow="true" shadowCol="147300" srcRow="681" trgRow="4962" color="EX-dark-orange" />
    <link srcID="8961" trgID="13645" rel="pRr" directed="false" shadow="true" shadowCol="147301" srcRow="2261" trgRow="4962" color="EX-dark-gray-purple" />
    <link srcID="9654" trgID="13507" rel="pRr" directed="false" shadow="true" shadowCol="147302" srcRow="681" trgRow="4963" color="EX-cyan" />
    <link srcID="9387" trgID="13507" rel="pRr" directed="false" shadow="true" shadowCol="147303" srcRow="692" trgRow="4963" color="EX-yellow-orange" />
    <link srcID="9992" trgID="13507" rel="pRr" directed="false" shadow="true" shadowCol="147304" srcRow="1481" trgRow="4963" color="EX-pure-blue" />
    <link srcID="9654" trgID="10991" rel="pRr" directed="false" shadow="true" shadowCol="147305" srcRow="681" trgRow="4964" color="EX-dark-yellow-green" />
    <link srcID="9171" trgID="10991" rel="pRr" directed="false" shadow="true" shadowCol="147306" srcRow="924" trgRow="4964" color="EX-dark-magenta" />
    <link srcID="10991" trgID="9217" rel="pRr" directed="false" shadow="true" shadowCol="147307" srcRow="4964" trgRow="1590" color="EX-dark-green" />
    <link srcID="9654" trgID="12982" rel="pRr" directed="false" shadow="true" shadowCol="147308" srcRow="681" trgRow="4965" color="EX-blue-magenta" />
    <link srcID="10037" trgID="12982" rel="pRr" directed="false" shadow="true" shadowCol="147309" srcRow="699" trgRow="4965" color="EX-yellow-green" />
    <link srcID="8410" trgID="12982" rel="pRr" directed="false" shadow="true" shadowCol="147310" srcRow="1556" trgRow="4965" color="EX-magenta" />
    <link srcID="9654" trgID="12176" rel="pRr" directed="false" shadow="true" shadowCol="147311" srcRow="681" trgRow="4966" color="EX-green" />
    <link srcID="8655" trgID="12176" rel="pRr" directed="false" shadow="true" shadowCol="147312" srcRow="993" trgRow="4966" color="EX-yellow" />
    <link srcID="8915" trgID="12176" rel="pRr" directed="false" shadow="true" shadowCol="147313" srcRow="1012" trgRow="4966" color="EX-purple" />
    <link srcID="9654" trgID="12926" rel="pRr" directed="false" shadow="true" shadowCol="147314" srcRow="681" trgRow="4967" color="EX-dark-purple" />
    <link srcID="8415" trgID="12926" rel="pRr" directed="false" shadow="true" shadowCol="147315" srcRow="1758" trgRow="4967" color="EX-dark-red" />
    <link srcID="9561" trgID="12926" rel="pRr" directed="false" shadow="true" shadowCol="147316" srcRow="2031" trgRow="4967" color="EX-pale-green" />
    <link srcID="9654" trgID="13285" rel="pRr" directed="false" shadow="true" shadowCol="147317" srcRow="681" trgRow="4968" color="EX-pale-blue" />
    <link srcID="8997" trgID="13285" rel="pRr" directed="false" shadow="true" shadowCol="147318" srcRow="1522" trgRow="4968" color="EX-dark-tan" />
    <link srcID="8410" trgID="13285" rel="pRr" directed="false" shadow="true" shadowCol="147319" srcRow="1556" trgRow="4968" color="EX-pale-blue-magenta" />
    <link srcID="9654" trgID="11558" rel="pRr" directed="false" shadow="true" shadowCol="147320" srcRow="681" trgRow="4969" color="EX-pale-yellow orange" />
    <link srcID="8242" trgID="11558" rel="pRr" directed="false" shadow="true" shadowCol="147321" srcRow="744" trgRow="4969" color="EX-medium-magenta" />
    <link srcID="9203" trgID="11558" rel="pRr" directed="false" shadow="true" shadowCol="147322" srcRow="1361" trgRow="4969" color="EX-pale-red" />
    <link srcID="9654" trgID="11377" rel="pRr" directed="false" shadow="true" shadowCol="147323" srcRow="681" trgRow="4970" color="EX-pale-cyan" />
    <link srcID="9608" trgID="11377" rel="pRr" directed="false" shadow="true" shadowCol="147324" srcRow="701" trgRow="4970" color="EX-pale-yellow-green" />
    <link srcID="9263" trgID="11377" rel="pRr" directed="false" shadow="true" shadowCol="147325" srcRow="1023" trgRow="4970" color="EX-pale-purple" />
    <link srcID="10962" trgID="9654" rel="pRr" directed="false" shadow="true" shadowCol="147326" srcRow="4971" trgRow="681" color="EX-pale-magenta" />
    <link srcID="10962" trgID="9203" rel="pRr" directed="false" shadow="true" shadowCol="147327" srcRow="4971" trgRow="1361" color="EX-pale-red-orange" />
    <link srcID="14001" trgID="9654" rel="pRr" directed="false" shadow="true" shadowCol="147328" srcRow="4972" trgRow="681" color="EX-blue" />
    <link srcID="14001" trgID="9203" rel="pRr" directed="false" shadow="true" shadowCol="147329" srcRow="4972" trgRow="1361" color="EX-orange" />
    <link srcID="10652" trgID="9654" rel="pRr" directed="false" shadow="true" shadowCol="147330" srcRow="4973" trgRow="681" color="EX-dark-cyan" />
    <link srcID="10652" trgID="8236" rel="pRr" directed="false" shadow="true" shadowCol="147331" srcRow="4973" trgRow="1460" color="EX-red" />
    <link srcID="12318" trgID="9654" rel="pRr" directed="false" shadow="true" shadowCol="147332" srcRow="4974" trgRow="681" color="EX-dark-orange" />
    <link srcID="9608" trgID="12318" rel="pRr" directed="false" shadow="true" shadowCol="147333" srcRow="701" trgRow="4974" color="EX-dark-gray-purple" />
    <link srcID="10762" trgID="9654" rel="pRr" directed="false" shadow="true" shadowCol="147334" srcRow="4975" trgRow="681" color="EX-cyan" />
    <link srcID="10762" trgID="9203" rel="pRr" directed="false" shadow="true" shadowCol="147335" srcRow="4975" trgRow="1361" color="EX-yellow-orange" />
    <link srcID="13919" trgID="9654" rel="pRr" directed="false" shadow="true" shadowCol="147336" srcRow="4976" trgRow="681" color="EX-pure-blue" />
    <link srcID="13919" trgID="8410" rel="pRr" directed="false" shadow="true" shadowCol="147337" srcRow="4976" trgRow="1556" color="EX-dark-yellow-green" />
    <link srcID="11625" trgID="9654" rel="pRr" directed="false" shadow="true" shadowCol="147338" srcRow="4977" trgRow="681" color="EX-dark-magenta" />
    <link srcID="11625" trgID="9203" rel="pRr" directed="false" shadow="true" shadowCol="147339" srcRow="4977" trgRow="1361" color="EX-dark-green" />
    <link srcID="11763" trgID="9654" rel="pRr" directed="false" shadow="true" shadowCol="147340" srcRow="4978" trgRow="681" color="EX-blue-magenta" />
    <link srcID="11763" trgID="9203" rel="pRr" directed="false" shadow="true" shadowCol="147341" srcRow="4978" trgRow="1361" color="EX-yellow-green" />
    <link srcID="12792" trgID="9654" rel="pRr" directed="false" shadow="true" shadowCol="147342" srcRow="4979" trgRow="681" color="EX-magenta" />
    <link srcID="8421" trgID="12792" rel="pRr" directed="false" shadow="true" shadowCol="147343" srcRow="1417" trgRow="4979" color="EX-green" />
    <link srcID="13362" trgID="9654" rel="pRr" directed="false" shadow="true" shadowCol="147344" srcRow="4980" trgRow="681" color="EX-yellow" />
    <link srcID="13362" trgID="8236" rel="pRr" directed="false" shadow="true" shadowCol="147345" srcRow="4980" trgRow="1460" color="EX-purple" />
    <link srcID="11221" trgID="9654" rel="pRr" directed="false" shadow="true" shadowCol="147346" srcRow="4981" trgRow="681" color="EX-dark-purple" />
    <link srcID="9608" trgID="11221" rel="pRr" directed="false" shadow="true" shadowCol="147347" srcRow="701" trgRow="4981" color="EX-dark-red" />
    <link srcID="13500" trgID="9654" rel="pRr" directed="false" shadow="true" shadowCol="147348" srcRow="4982" trgRow="681" color="EX-pale-green" />
    <link srcID="9654" trgID="13701" rel="pRr" directed="false" shadow="true" shadowCol="147349" srcRow="681" trgRow="4983" color="EX-pale-blue" />
    <link srcID="8311" trgID="13701" rel="pRr" directed="false" shadow="true" shadowCol="147350" srcRow="774" trgRow="4983" color="EX-dark-tan" />
    <link srcID="9654" trgID="13705" rel="pRr" directed="false" shadow="true" shadowCol="147351" srcRow="681" trgRow="4984" color="EX-pale-blue-magenta" />
    <link srcID="9654" trgID="13407" rel="pRr" directed="false" shadow="true" shadowCol="147352" srcRow="681" trgRow="4985" color="EX-pale-yellow orange" />
    <link srcID="13407" trgID="8997" rel="pRr" directed="false" shadow="true" shadowCol="147353" srcRow="4985" trgRow="1522" color="EX-medium-magenta" />
    <link srcID="9654" trgID="13690" rel="pRr" directed="false" shadow="true" shadowCol="147354" srcRow="681" trgRow="4986" color="EX-pale-red" />
    <link srcID="13690" trgID="8607" rel="pRr" directed="false" shadow="true" shadowCol="147355" srcRow="4986" trgRow="843" color="EX-pale-cyan" />
    <link srcID="9654" trgID="12121" rel="pRr" directed="false" shadow="true" shadowCol="147356" srcRow="681" trgRow="4987" color="EX-pale-yellow-green" />
    <link srcID="12121" trgID="9387" rel="pRr" directed="false" shadow="true" shadowCol="147357" srcRow="4987" trgRow="692" color="EX-pale-purple" />
    <link srcID="9654" trgID="13728" rel="pRr" directed="false" shadow="true" shadowCol="147358" srcRow="681" trgRow="4988" color="EX-pale-magenta" />
    <link srcID="13728" trgID="10253" rel="pRr" directed="false" shadow="true" shadowCol="147359" srcRow="4988" trgRow="1663" color="EX-pale-red-orange" />
    <link srcID="9654" trgID="12935" rel="pRr" directed="false" shadow="true" shadowCol="147360" srcRow="681" trgRow="4989" color="EX-blue" />
    <link srcID="8410" trgID="12935" rel="pRr" directed="false" shadow="true" shadowCol="147361" srcRow="1556" trgRow="4989" color="EX-orange" />
    <link srcID="9654" trgID="13788" rel="pRr" directed="false" shadow="true" shadowCol="147362" srcRow="681" trgRow="4990" color="EX-dark-cyan" />
    <link srcID="9203" trgID="13788" rel="pRr" directed="false" shadow="true" shadowCol="147363" srcRow="1361" trgRow="4990" color="EX-red" />
    <link srcID="9654" trgID="13045" rel="pRr" directed="false" shadow="true" shadowCol="147364" srcRow="681" trgRow="4991" color="EX-dark-orange" />
    <link srcID="8410" trgID="13045" rel="pRr" directed="false" shadow="true" shadowCol="147365" srcRow="1556" trgRow="4991" color="EX-dark-gray-purple" />
    <link srcID="9654" trgID="12180" rel="pRr" directed="false" shadow="true" shadowCol="147366" srcRow="681" trgRow="4992" color="EX-cyan" />
    <link srcID="9654" trgID="13313" rel="pRr" directed="false" shadow="true" shadowCol="147367" srcRow="681" trgRow="4993" color="EX-yellow-orange" />
    <link srcID="8410" trgID="13313" rel="pRr" directed="false" shadow="true" shadowCol="147368" srcRow="1556" trgRow="4993" color="EX-pure-blue" />
    <link srcID="9654" trgID="12200" rel="pRr" directed="false" shadow="true" shadowCol="147369" srcRow="681" trgRow="4994" color="EX-dark-yellow-green" />
    <link srcID="8745" trgID="12200" rel="pRr" directed="false" shadow="true" shadowCol="147370" srcRow="696" trgRow="4994" color="EX-dark-magenta" />
    <link srcID="9654" trgID="11212" rel="pRr" directed="false" shadow="true" shadowCol="147371" srcRow="681" trgRow="4995" color="EX-dark-green" />
    <link srcID="9217" trgID="11212" rel="pRr" directed="false" shadow="true" shadowCol="147372" srcRow="1590" trgRow="4995" color="EX-blue-magenta" />
    <link srcID="9654" trgID="12195" rel="pRr" directed="false" shadow="true" shadowCol="147373" srcRow="681" trgRow="4996" color="EX-yellow-green" />
    <link srcID="8236" trgID="12195" rel="pRr" directed="false" shadow="true" shadowCol="147374" srcRow="1460" trgRow="4996" color="EX-magenta" />
    <link srcID="10646" trgID="9654" rel="pRr" directed="false" shadow="true" shadowCol="147375" srcRow="4997" trgRow="681" color="EX-green" />
    <link srcID="13464" trgID="9654" rel="pRr" directed="false" shadow="true" shadowCol="147376" srcRow="4998" trgRow="681" color="EX-yellow" />
    <link srcID="13554" trgID="9654" rel="pRr" directed="false" shadow="true" shadowCol="147377" srcRow="4999" trgRow="681" color="EX-purple" />
    <link srcID="10883" trgID="9654" rel="pRr" directed="false" shadow="true" shadowCol="147378" srcRow="5000" trgRow="681" color="EX-dark-purple" />
    <link srcID="11289" trgID="9654" rel="pRr" directed="false" shadow="true" shadowCol="147379" srcRow="5001" trgRow="681" color="EX-dark-red" />
    <link srcID="9654" trgID="13051" rel="pRr" directed="false" shadow="true" shadowCol="147380" srcRow="681" trgRow="5002" color="EX-pale-green" />
    <link srcID="9654" trgID="13412" rel="pRr" directed="false" shadow="true" shadowCol="147381" srcRow="681" trgRow="5003" color="EX-pale-blue" />
    <link srcID="9654" trgID="13710" rel="pRr" directed="false" shadow="true" shadowCol="147382" srcRow="681" trgRow="5004" color="EX-dark-tan" />
    <link srcID="9654" trgID="12199" rel="pRr" directed="false" shadow="true" shadowCol="147383" srcRow="681" trgRow="5005" color="EX-pale-blue-magenta" />
    <link srcID="9741" trgID="11127" rel="pRr" directed="false" shadow="true" shadowCol="147384" srcRow="682" trgRow="5006" color="EX-pale-yellow orange" />
    <link srcID="9608" trgID="11127" rel="pRr" directed="false" shadow="true" shadowCol="147385" srcRow="701" trgRow="5006" color="EX-medium-magenta" />
    <link srcID="11127" trgID="8479" rel="pRr" directed="false" shadow="true" shadowCol="147386" srcRow="5006" trgRow="710" color="EX-pale-red" />
    <link srcID="10456" trgID="11127" rel="pRr" directed="false" shadow="true" shadowCol="147387" srcRow="719" trgRow="5006" color="EX-pale-cyan" />
    <link srcID="9979" trgID="11127" rel="pRr" directed="false" shadow="true" shadowCol="147388" srcRow="758" trgRow="5006" color="EX-pale-yellow-green" />
    <link srcID="9544" trgID="11127" rel="pRr" directed="false" shadow="true" shadowCol="147389" srcRow="810" trgRow="5006" color="EX-pale-purple" />
    <link srcID="8277" trgID="11127" rel="pRr" directed="false" shadow="true" shadowCol="147390" srcRow="923" trgRow="5006" color="EX-pale-magenta" />
    <link srcID="9895" trgID="11127" rel="pRr" directed="false" shadow="true" shadowCol="147391" srcRow="935" trgRow="5006" color="EX-pale-red-orange" />
    <link srcID="9047" trgID="11127" rel="pRr" directed="false" shadow="true" shadowCol="147392" srcRow="992" trgRow="5006" color="EX-blue" />
    <link srcID="10347" trgID="11127" rel="pRr" directed="false" shadow="true" shadowCol="147393" srcRow="1064" trgRow="5006" color="EX-orange" />
    <link srcID="9070" trgID="11127" rel="pRr" directed="false" shadow="true" shadowCol="147394" srcRow="1366" trgRow="5006" color="EX-dark-cyan" />
    <link srcID="8576" trgID="11127" rel="pRr" directed="false" shadow="true" shadowCol="147395" srcRow="1367" trgRow="5006" color="EX-red" />
    <link srcID="9251" trgID="11127" rel="pRr" directed="false" shadow="true" shadowCol="147396" srcRow="1369" trgRow="5006" color="EX-dark-orange" />
    <link srcID="11127" trgID="8447" rel="pRr" directed="false" shadow="true" shadowCol="147397" srcRow="5006" trgRow="1415" color="EX-dark-gray-purple" />
    <link srcID="11127" trgID="9224" rel="pRr" directed="false" shadow="true" shadowCol="147398" srcRow="5006" trgRow="1416" color="EX-cyan" />
    <link srcID="10274" trgID="11127" rel="pRr" directed="false" shadow="true" shadowCol="147399" srcRow="1418" trgRow="5006" color="EX-yellow-orange" />
    <link srcID="11127" trgID="9346" rel="pRr" directed="false" shadow="true" shadowCol="147400" srcRow="5006" trgRow="1539" color="EX-pure-blue" />
    <link srcID="8410" trgID="11127" rel="pRr" directed="false" shadow="true" shadowCol="147401" srcRow="1556" trgRow="5006" color="EX-dark-yellow-green" />
    <link srcID="9320" trgID="11127" rel="pRr" directed="false" shadow="true" shadowCol="147402" srcRow="1559" trgRow="5006" color="EX-dark-magenta" />
    <link srcID="9601" trgID="11127" rel="pRr" directed="false" shadow="true" shadowCol="147403" srcRow="1586" trgRow="5006" color="EX-dark-green" />
    <link srcID="9100" trgID="11127" rel="pRr" directed="false" shadow="true" shadowCol="147404" srcRow="1591" trgRow="5006" color="EX-blue-magenta" />
    <link srcID="10380" trgID="11127" rel="pRr" directed="false" shadow="true" shadowCol="147405" srcRow="1608" trgRow="5006" color="EX-yellow-green" />
    <link srcID="9276" trgID="11127" rel="pRr" directed="false" shadow="true" shadowCol="147406" srcRow="1611" trgRow="5006" color="EX-magenta" />
    <link srcID="9223" trgID="11127" rel="pRr" directed="false" shadow="true" shadowCol="147407" srcRow="1643" trgRow="5006" color="EX-green" />
    <link srcID="10320" trgID="11127" rel="pRr" directed="false" shadow="true" shadowCol="147408" srcRow="1692" trgRow="5006" color="EX-yellow" />
    <link srcID="11127" trgID="8617" rel="pRr" directed="false" shadow="true" shadowCol="147409" srcRow="5006" trgRow="1708" color="EX-purple" />
    <link srcID="8533" trgID="11127" rel="pRr" directed="false" shadow="true" shadowCol="147410" srcRow="1743" trgRow="5006" color="EX-dark-purple" />
    <link srcID="8637" trgID="11127" rel="pRr" directed="false" shadow="true" shadowCol="147411" srcRow="1805" trgRow="5006" color="EX-dark-red" />
    <link srcID="8616" trgID="11127" rel="pRr" directed="false" shadow="true" shadowCol="147412" srcRow="1808" trgRow="5006" color="EX-pale-green" />
    <link srcID="11127" trgID="9823" rel="pRr" directed="false" shadow="true" shadowCol="147413" srcRow="5006" trgRow="1823" color="EX-pale-blue" />
    <link srcID="8372" trgID="11127" rel="pRr" directed="false" shadow="true" shadowCol="147414" srcRow="1833" trgRow="5006" color="EX-dark-tan" />
    <link srcID="8535" trgID="11127" rel="pRr" directed="false" shadow="true" shadowCol="147415" srcRow="1962" trgRow="5006" color="EX-pale-blue-magenta" />
    <link srcID="9281" trgID="11127" rel="pRr" directed="false" shadow="true" shadowCol="147416" srcRow="1965" trgRow="5006" color="EX-pale-yellow orange" />
    <link srcID="8963" trgID="11127" rel="pRr" directed="false" shadow="true" shadowCol="147417" srcRow="2003" trgRow="5006" color="EX-medium-magenta" />
    <link srcID="8916" trgID="11127" rel="pRr" directed="false" shadow="true" shadowCol="147418" srcRow="2106" trgRow="5006" color="EX-pale-red" />
    <link srcID="11127" trgID="9922" rel="pRr" directed="false" shadow="true" shadowCol="147419" srcRow="5006" trgRow="2137" color="EX-pale-cyan" />
    <link srcID="13864" trgID="9741" rel="pRr" directed="false" shadow="true" shadowCol="147420" srcRow="5007" trgRow="682" color="EX-pale-yellow-green" />
    <link srcID="9608" trgID="13864" rel="pRr" directed="false" shadow="true" shadowCol="147421" srcRow="701" trgRow="5007" color="EX-pale-purple" />
    <link srcID="13864" trgID="10183" rel="pRr" directed="false" shadow="true" shadowCol="147422" srcRow="5007" trgRow="723" color="EX-pale-magenta" />
    <link srcID="13864" trgID="9887" rel="pRr" directed="false" shadow="true" shadowCol="147423" srcRow="5007" trgRow="732" color="EX-pale-red-orange" />
    <link srcID="9421" trgID="13864" rel="pRr" directed="false" shadow="true" shadowCol="147424" srcRow="760" trgRow="5007" color="EX-blue" />
    <link srcID="13864" trgID="10461" rel="pRr" directed="false" shadow="true" shadowCol="147425" srcRow="5007" trgRow="770" color="EX-orange" />
    <link srcID="13864" trgID="9317" rel="pRr" directed="false" shadow="true" shadowCol="147426" srcRow="5007" trgRow="862" color="EX-dark-cyan" />
    <link srcID="13864" trgID="10204" rel="pRr" directed="false" shadow="true" shadowCol="147427" srcRow="5007" trgRow="876" color="EX-red" />
    <link srcID="13864" trgID="9875" rel="pRr" directed="false" shadow="true" shadowCol="147428" srcRow="5007" trgRow="921" color="EX-dark-orange" />
    <link srcID="9108" trgID="13864" rel="pRr" directed="false" shadow="true" shadowCol="147429" srcRow="989" trgRow="5007" color="EX-dark-gray-purple" />
    <link srcID="13864" trgID="9047" rel="pRr" directed="false" shadow="true" shadowCol="147430" srcRow="5007" trgRow="992" color="EX-cyan" />
    <link srcID="13864" trgID="10404" rel="pRr" directed="false" shadow="true" shadowCol="147431" srcRow="5007" trgRow="996" color="EX-yellow-orange" />
    <link srcID="13864" trgID="8215" rel="pRr" directed="false" shadow="true" shadowCol="147432" srcRow="5007" trgRow="1056" color="EX-pure-blue" />
    <link srcID="13864" trgID="8887" rel="pRr" directed="false" shadow="true" shadowCol="147433" srcRow="5007" trgRow="1233" color="EX-dark-yellow-green" />
    <link srcID="8671" trgID="13864" rel="pRr" directed="false" shadow="true" shadowCol="147434" srcRow="1241" trgRow="5007" color="EX-dark-magenta" />
    <link srcID="10535" trgID="13864" rel="pRr" directed="false" shadow="true" shadowCol="147435" srcRow="1345" trgRow="5007" color="EX-dark-green" />
    <link srcID="8934" trgID="13864" rel="pRr" directed="false" shadow="true" shadowCol="147436" srcRow="1533" trgRow="5007" color="EX-blue-magenta" />
    <link srcID="13864" trgID="10014" rel="pRr" directed="false" shadow="true" shadowCol="147437" srcRow="5007" trgRow="1560" color="EX-yellow-green" />
    <link srcID="13864" trgID="10244" rel="pRr" directed="false" shadow="true" shadowCol="147438" srcRow="5007" trgRow="1625" color="EX-magenta" />
    <link srcID="13864" trgID="9209" rel="pRr" directed="false" shadow="true" shadowCol="147439" srcRow="5007" trgRow="1788" color="EX-green" />
    <link srcID="13864" trgID="9111" rel="pRr" directed="false" shadow="true" shadowCol="147440" srcRow="5007" trgRow="1847" color="EX-yellow" />
    <link srcID="10285" trgID="13864" rel="pRr" directed="false" shadow="true" shadowCol="147441" srcRow="2151" trgRow="5007" color="EX-purple" />
    <link srcID="13864" trgID="9425" rel="pRr" directed="false" shadow="true" shadowCol="147442" srcRow="5007" trgRow="2208" color="EX-dark-purple" />
    <link srcID="9099" trgID="13864" rel="pRr" directed="false" shadow="true" shadowCol="147443" srcRow="2342" trgRow="5007" color="EX-dark-red" />
    <link srcID="11961" trgID="9741" rel="pRr" directed="false" shadow="true" shadowCol="147444" srcRow="5008" trgRow="682" color="EX-pale-green" />
    <link srcID="11961" trgID="10284" rel="pRr" directed="false" shadow="true" shadowCol="147445" srcRow="5008" trgRow="683" color="EX-pale-blue" />
    <link srcID="9555" trgID="11961" rel="pRr" directed="false" shadow="true" shadowCol="147446" srcRow="741" trgRow="5008" color="EX-dark-tan" />
    <link srcID="11961" trgID="9510" rel="pRr" directed="false" shadow="true" shadowCol="147447" srcRow="5008" trgRow="749" color="EX-pale-blue-magenta" />
    <link srcID="10204" trgID="11961" rel="pRr" directed="false" shadow="true" shadowCol="147448" srcRow="876" trgRow="5008" color="EX-pale-yellow orange" />
    <link srcID="11961" trgID="8811" rel="pRr" directed="false" shadow="true" shadowCol="147449" srcRow="5008" trgRow="879" color="EX-medium-magenta" />
    <link srcID="8776" trgID="11961" rel="pRr" directed="false" shadow="true" shadowCol="147450" srcRow="916" trgRow="5008" color="EX-pale-red" />
    <link srcID="8802" trgID="11961" rel="pRr" directed="false" shadow="true" shadowCol="147451" srcRow="971" trgRow="5008" color="EX-pale-cyan" />
    <link srcID="9108" trgID="11961" rel="pRr" directed="false" shadow="true" shadowCol="147452" srcRow="989" trgRow="5008" color="EX-pale-yellow-green" />
    <link srcID="11961" trgID="9821" rel="pRr" directed="false" shadow="true" shadowCol="147453" srcRow="5008" trgRow="1168" color="EX-pale-purple" />
    <link srcID="10535" trgID="11961" rel="pRr" directed="false" shadow="true" shadowCol="147454" srcRow="1345" trgRow="5008" color="EX-pale-magenta" />
    <link srcID="10014" trgID="11961" rel="pRr" directed="false" shadow="true" shadowCol="147455" srcRow="1560" trgRow="5008" color="EX-pale-red-orange" />
    <link srcID="9223" trgID="11961" rel="pRr" directed="false" shadow="true" shadowCol="147456" srcRow="1643" trgRow="5008" color="EX-blue" />
    <link srcID="11961" trgID="8638" rel="pRr" directed="false" shadow="true" shadowCol="147457" srcRow="5008" trgRow="1717" color="EX-orange" />
    <link srcID="8955" trgID="11961" rel="pRr" directed="false" shadow="true" shadowCol="147458" srcRow="1773" trgRow="5008" color="EX-dark-cyan" />
    <link srcID="11961" trgID="8455" rel="pRr" directed="false" shadow="true" shadowCol="147459" srcRow="5008" trgRow="2210" color="EX-red" />
    <link srcID="10166" trgID="11961" rel="pRr" directed="false" shadow="true" shadowCol="147460" srcRow="2252" trgRow="5008" color="EX-dark-orange" />
    <link srcID="12656" trgID="9741" rel="pRr" directed="false" shadow="true" shadowCol="147461" srcRow="5009" trgRow="682" color="EX-dark-gray-purple" />
    <link srcID="12656" trgID="8273" rel="pRr" directed="false" shadow="true" shadowCol="147462" srcRow="5009" trgRow="755" color="EX-cyan" />
    <link srcID="10587" trgID="12656" rel="pRr" directed="false" shadow="true" shadowCol="147463" srcRow="852" trgRow="5009" color="EX-yellow-orange" />
    <link srcID="8799" trgID="12656" rel="pRr" directed="false" shadow="true" shadowCol="147464" srcRow="878" trgRow="5009" color="EX-pure-blue" />
    <link srcID="12656" trgID="8412" rel="pRr" directed="false" shadow="true" shadowCol="147465" srcRow="5009" trgRow="953" color="EX-dark-yellow-green" />
    <link srcID="12656" trgID="8985" rel="pRr" directed="false" shadow="true" shadowCol="147466" srcRow="5009" trgRow="983" color="EX-dark-magenta" />
    <link srcID="12656" trgID="9108" rel="pRr" directed="false" shadow="true" shadowCol="147467" srcRow="5009" trgRow="989" color="EX-dark-green" />
    <link srcID="12656" trgID="8915" rel="pRr" directed="false" shadow="true" shadowCol="147468" srcRow="5009" trgRow="1012" color="EX-blue-magenta" />
    <link srcID="12656" trgID="9385" rel="pRr" directed="false" shadow="true" shadowCol="147469" srcRow="5009" trgRow="1103" color="EX-yellow-green" />
    <link srcID="12656" trgID="9179" rel="pRr" directed="false" shadow="true" shadowCol="147470" srcRow="5009" trgRow="1222" color="EX-magenta" />
    <link srcID="12656" trgID="8501" rel="pRr" directed="false" shadow="true" shadowCol="147471" srcRow="5009" trgRow="1262" color="EX-green" />
    <link srcID="12656" trgID="10586" rel="pRr" directed="false" shadow="true" shadowCol="147472" srcRow="5009" trgRow="1500" color="EX-yellow" />
    <link srcID="12656" trgID="8880" rel="pRr" directed="false" shadow="true" shadowCol="147473" srcRow="5009" trgRow="1542" color="EX-purple" />
    <link srcID="12656" trgID="10014" rel="pRr" directed="false" shadow="true" shadowCol="147474" srcRow="5009" trgRow="1560" color="EX-dark-purple" />
    <link srcID="12656" trgID="9145" rel="pRr" directed="false" shadow="true" shadowCol="147475" srcRow="5009" trgRow="1696" color="EX-dark-red" />
    <link srcID="12656" trgID="9180" rel="pRr" directed="false" shadow="true" shadowCol="147476" srcRow="5009" trgRow="1699" color="EX-pale-green" />
    <link srcID="9051" trgID="12656" rel="pRr" directed="false" shadow="true" shadowCol="147477" srcRow="1954" trgRow="5009" color="EX-pale-blue" />
    <link srcID="12656" trgID="9828" rel="pRr" directed="false" shadow="true" shadowCol="147478" srcRow="5009" trgRow="2014" color="EX-dark-tan" />
    <link srcID="10818" trgID="9741" rel="pRr" directed="false" shadow="true" shadowCol="147479" srcRow="5010" trgRow="682" color="EX-pale-blue-magenta" />
    <link srcID="8743" trgID="10818" rel="pRr" directed="false" shadow="true" shadowCol="147480" srcRow="733" trgRow="5010" color="EX-pale-yellow orange" />
    <link srcID="10818" trgID="10335" rel="pRr" directed="false" shadow="true" shadowCol="147481" srcRow="5010" trgRow="778" color="EX-medium-magenta" />
    <link srcID="10818" trgID="9317" rel="pRr" directed="false" shadow="true" shadowCol="147482" srcRow="5010" trgRow="862" color="EX-pale-red" />
    <link srcID="8362" trgID="10818" rel="pRr" directed="false" shadow="true" shadowCol="147483" srcRow="864" trgRow="5010" color="EX-pale-cyan" />
    <link srcID="10818" trgID="10293" rel="pRr" directed="false" shadow="true" shadowCol="147484" srcRow="5010" trgRow="875" color="EX-pale-yellow-green" />
    <link srcID="10818" trgID="9322" rel="pRr" directed="false" shadow="true" shadowCol="147485" srcRow="5010" trgRow="939" color="EX-pale-purple" />
    <link srcID="9320" trgID="10818" rel="pRr" directed="false" shadow="true" shadowCol="147486" srcRow="1559" trgRow="5010" color="EX-pale-magenta" />
    <link srcID="10818" trgID="9217" rel="pRr" directed="false" shadow="true" shadowCol="147487" srcRow="5010" trgRow="1590" color="EX-pale-red-orange" />
    <link srcID="10001" trgID="10818" rel="pRr" directed="false" shadow="true" shadowCol="147488" srcRow="1617" trgRow="5010" color="EX-blue" />
    <link srcID="9223" trgID="10818" rel="pRr" directed="false" shadow="true" shadowCol="147489" srcRow="1643" trgRow="5010" color="EX-orange" />
    <link srcID="10818" trgID="9923" rel="pRr" directed="false" shadow="true" shadowCol="147490" srcRow="5010" trgRow="1759" color="EX-dark-cyan" />
    <link srcID="10818" trgID="9222" rel="pRr" directed="false" shadow="true" shadowCol="147491" srcRow="5010" trgRow="1769" color="EX-red" />
    <link srcID="10551" trgID="10818" rel="pRr" directed="false" shadow="true" shadowCol="147492" srcRow="2097" trgRow="5010" color="EX-dark-orange" />
    <link srcID="10654" trgID="9741" rel="pRr" directed="false" shadow="true" shadowCol="147493" srcRow="5011" trgRow="682" color="EX-dark-gray-purple" />
    <link srcID="9608" trgID="10654" rel="pRr" directed="false" shadow="true" shadowCol="147494" srcRow="701" trgRow="5011" color="EX-cyan" />
    <link srcID="10654" trgID="8452" rel="pRr" directed="false" shadow="true" shadowCol="147495" srcRow="5011" trgRow="789" color="EX-yellow-orange" />
    <link srcID="10174" trgID="10654" rel="pRr" directed="false" shadow="true" shadowCol="147496" srcRow="947" trgRow="5011" color="EX-pure-blue" />
    <link srcID="8410" trgID="10654" rel="pRr" directed="false" shadow="true" shadowCol="147497" srcRow="1556" trgRow="5011" color="EX-dark-yellow-green" />
    <link srcID="10014" trgID="10654" rel="pRr" directed="false" shadow="true" shadowCol="147498" srcRow="1560" trgRow="5011" color="EX-dark-magenta" />
    <link srcID="10284" trgID="10979" rel="pRr" directed="false" shadow="true" shadowCol="147499" srcRow="683" trgRow="5012" color="EX-dark-green" />
    <link srcID="9608" trgID="10979" rel="pRr" directed="false" shadow="true" shadowCol="147500" srcRow="701" trgRow="5012" color="EX-blue-magenta" />
    <link srcID="9555" trgID="10979" rel="pRr" directed="false" shadow="true" shadowCol="147501" srcRow="741" trgRow="5012" color="EX-yellow-green" />
    <link srcID="8429" trgID="10979" rel="pRr" directed="false" shadow="true" shadowCol="147502" srcRow="860" trgRow="5012" color="EX-magenta" />
    <link srcID="9481" trgID="10979" rel="pRr" directed="false" shadow="true" shadowCol="147503" srcRow="861" trgRow="5012" color="EX-green" />
    <link srcID="8811" trgID="10979" rel="pRr" directed="false" shadow="true" shadowCol="147504" srcRow="879" trgRow="5012" color="EX-yellow" />
    <link srcID="9956" trgID="10979" rel="pRr" directed="false" shadow="true" shadowCol="147505" srcRow="881" trgRow="5012" color="EX-purple" />
    <link srcID="9749" trgID="10979" rel="pRr" directed="false" shadow="true" shadowCol="147506" srcRow="938" trgRow="5012" color="EX-dark-purple" />
    <link srcID="8802" trgID="10979" rel="pRr" directed="false" shadow="true" shadowCol="147507" srcRow="971" trgRow="5012" color="EX-dark-red" />
    <link srcID="8905" trgID="10979" rel="pRr" directed="false" shadow="true" shadowCol="147508" srcRow="972" trgRow="5012" color="EX-pale-green" />
    <link srcID="9613" trgID="10979" rel="pRr" directed="false" shadow="true" shadowCol="147509" srcRow="974" trgRow="5012" color="EX-pale-blue" />
    <link srcID="8520" trgID="10979" rel="pRr" directed="false" shadow="true" shadowCol="147510" srcRow="1016" trgRow="5012" color="EX-dark-tan" />
    <link srcID="10450" trgID="10979" rel="pRr" directed="false" shadow="true" shadowCol="147511" srcRow="1052" trgRow="5012" color="EX-pale-blue-magenta" />
    <link srcID="9487" trgID="10979" rel="pRr" directed="false" shadow="true" shadowCol="147512" srcRow="1079" trgRow="5012" color="EX-pale-yellow orange" />
    <link srcID="8537" trgID="10979" rel="pRr" directed="false" shadow="true" shadowCol="147513" srcRow="1085" trgRow="5012" color="EX-medium-magenta" />
    <link srcID="9174" trgID="10979" rel="pRr" directed="false" shadow="true" shadowCol="147514" srcRow="1091" trgRow="5012" color="EX-pale-red" />
    <link srcID="9854" trgID="10979" rel="pRr" directed="false" shadow="true" shadowCol="147515" srcRow="1170" trgRow="5012" color="EX-pale-cyan" />
    <link srcID="8347" trgID="10979" rel="pRr" directed="false" shadow="true" shadowCol="147516" srcRow="1171" trgRow="5012" color="EX-pale-yellow-green" />
    <link srcID="9203" trgID="10979" rel="pRr" directed="false" shadow="true" shadowCol="147517" srcRow="1361" trgRow="5012" color="EX-pale-purple" />
    <link srcID="8410" trgID="10979" rel="pRr" directed="false" shadow="true" shadowCol="147518" srcRow="1556" trgRow="5012" color="EX-pale-magenta" />
    <link srcID="10979" trgID="9505" rel="pRr" directed="false" shadow="true" shadowCol="147519" srcRow="5012" trgRow="1570" color="EX-pale-red-orange" />
    <link srcID="9223" trgID="10979" rel="pRr" directed="false" shadow="true" shadowCol="147520" srcRow="1643" trgRow="5012" color="EX-blue" />
    <link srcID="8533" trgID="10979" rel="pRr" directed="false" shadow="true" shadowCol="147521" srcRow="1743" trgRow="5012" color="EX-orange" />
    <link srcID="8637" trgID="10979" rel="pRr" directed="false" shadow="true" shadowCol="147522" srcRow="1805" trgRow="5012" color="EX-dark-cyan" />
    <link srcID="9220" trgID="10979" rel="pRr" directed="false" shadow="true" shadowCol="147523" srcRow="1871" trgRow="5012" color="EX-red" />
    <link srcID="8871" trgID="10979" rel="pRr" directed="false" shadow="true" shadowCol="147524" srcRow="1961" trgRow="5012" color="EX-dark-orange" />
    <link srcID="9140" trgID="10979" rel="pRr" directed="false" shadow="true" shadowCol="147525" srcRow="2039" trgRow="5012" color="EX-dark-gray-purple" />
    <link srcID="10236" trgID="10979" rel="pRr" directed="false" shadow="true" shadowCol="147526" srcRow="2136" trgRow="5012" color="EX-cyan" />
    <link srcID="9489" trgID="10979" rel="pRr" directed="false" shadow="true" shadowCol="147527" srcRow="2138" trgRow="5012" color="EX-yellow-orange" />
    <link srcID="9339" trgID="10979" rel="pRr" directed="false" shadow="true" shadowCol="147528" srcRow="2141" trgRow="5012" color="EX-pure-blue" />
    <link srcID="10144" trgID="10979" rel="pRr" directed="false" shadow="true" shadowCol="147529" srcRow="2155" trgRow="5012" color="EX-dark-yellow-green" />
    <link srcID="9394" trgID="10979" rel="pRr" directed="false" shadow="true" shadowCol="147530" srcRow="2180" trgRow="5012" color="EX-dark-magenta" />
    <link srcID="10282" trgID="10979" rel="pRr" directed="false" shadow="true" shadowCol="147531" srcRow="2251" trgRow="5012" color="EX-dark-green" />
    <link srcID="13348" trgID="10284" rel="pRr" directed="false" shadow="true" shadowCol="147532" srcRow="5013" trgRow="683" color="EX-blue-magenta" />
    <link srcID="13348" trgID="9027" rel="pRr" directed="false" shadow="true" shadowCol="147533" srcRow="5013" trgRow="687" color="EX-yellow-green" />
    <link srcID="13348" trgID="9990" rel="pRr" directed="false" shadow="true" shadowCol="147534" srcRow="5013" trgRow="688" color="EX-magenta" />
    <link srcID="13348" trgID="10017" rel="pRr" directed="false" shadow="true" shadowCol="147535" srcRow="5013" trgRow="738" color="EX-green" />
    <link srcID="13348" trgID="9421" rel="pRr" directed="false" shadow="true" shadowCol="147536" srcRow="5013" trgRow="760" color="EX-yellow" />
    <link srcID="13348" trgID="8495" rel="pRr" directed="false" shadow="true" shadowCol="147537" srcRow="5013" trgRow="808" color="EX-purple" />
    <link srcID="13348" trgID="9976" rel="pRr" directed="false" shadow="true" shadowCol="147538" srcRow="5013" trgRow="868" color="EX-dark-purple" />
    <link srcID="9956" trgID="13348" rel="pRr" directed="false" shadow="true" shadowCol="147539" srcRow="881" trgRow="5013" color="EX-dark-red" />
    <link srcID="8802" trgID="13348" rel="pRr" directed="false" shadow="true" shadowCol="147540" srcRow="971" trgRow="5013" color="EX-pale-green" />
    <link srcID="13348" trgID="10404" rel="pRr" directed="false" shadow="true" shadowCol="147541" srcRow="5013" trgRow="996" color="EX-pale-blue" />
    <link srcID="13348" trgID="8915" rel="pRr" directed="false" shadow="true" shadowCol="147542" srcRow="5013" trgRow="1012" color="EX-dark-tan" />
    <link srcID="13348" trgID="8520" rel="pRr" directed="false" shadow="true" shadowCol="147543" srcRow="5013" trgRow="1016" color="EX-pale-blue-magenta" />
    <link srcID="13348" trgID="10450" rel="pRr" directed="false" shadow="true" shadowCol="147544" srcRow="5013" trgRow="1052" color="EX-pale-yellow orange" />
    <link srcID="13348" trgID="10125" rel="pRr" directed="false" shadow="true" shadowCol="147545" srcRow="5013" trgRow="1066" color="EX-medium-magenta" />
    <link srcID="13348" trgID="8906" rel="pRr" directed="false" shadow="true" shadowCol="147546" srcRow="5013" trgRow="1177" color="EX-pale-red" />
    <link srcID="13348" trgID="10160" rel="pRr" directed="false" shadow="true" shadowCol="147547" srcRow="5013" trgRow="1207" color="EX-pale-cyan" />
    <link srcID="13348" trgID="9203" rel="pRr" directed="false" shadow="true" shadowCol="147548" srcRow="5013" trgRow="1361" color="EX-pale-yellow-green" />
    <link srcID="13348" trgID="8294" rel="pRr" directed="false" shadow="true" shadowCol="147549" srcRow="5013" trgRow="1525" color="EX-pale-purple" />
    <link srcID="13348" trgID="9223" rel="pRr" directed="false" shadow="true" shadowCol="147550" srcRow="5013" trgRow="1643" color="EX-pale-magenta" />
    <link srcID="13348" trgID="9342" rel="pRr" directed="false" shadow="true" shadowCol="147551" srcRow="5013" trgRow="1807" color="EX-pale-red-orange" />
    <link srcID="13348" trgID="8333" rel="pRr" directed="false" shadow="true" shadowCol="147552" srcRow="5013" trgRow="1836" color="EX-blue" />
    <link srcID="8871" trgID="13348" rel="pRr" directed="false" shadow="true" shadowCol="147553" srcRow="1961" trgRow="5013" color="EX-orange" />
    <link srcID="10420" trgID="13348" rel="pRr" directed="false" shadow="true" shadowCol="147554" srcRow="1963" trgRow="5013" color="EX-dark-cyan" />
    <link srcID="13348" trgID="9261" rel="pRr" directed="false" shadow="true" shadowCol="147555" srcRow="5013" trgRow="1964" color="EX-red" />
    <link srcID="13348" trgID="8582" rel="pRr" directed="false" shadow="true" shadowCol="147556" srcRow="5013" trgRow="2150" color="EX-dark-orange" />
    <link srcID="13348" trgID="10166" rel="pRr" directed="false" shadow="true" shadowCol="147557" srcRow="5013" trgRow="2252" color="EX-dark-gray-purple" />
    <link srcID="11310" trgID="10284" rel="pRr" directed="false" shadow="true" shadowCol="147558" srcRow="5014" trgRow="683" color="EX-cyan" />
    <link srcID="11310" trgID="9027" rel="pRr" directed="false" shadow="true" shadowCol="147559" srcRow="5014" trgRow="687" color="EX-yellow-orange" />
    <link srcID="8429" trgID="11310" rel="pRr" directed="false" shadow="true" shadowCol="147560" srcRow="860" trgRow="5014" color="EX-pure-blue" />
    <link srcID="9956" trgID="11310" rel="pRr" directed="false" shadow="true" shadowCol="147561" srcRow="881" trgRow="5014" color="EX-dark-yellow-green" />
    <link srcID="10057" trgID="11310" rel="pRr" directed="false" shadow="true" shadowCol="147562" srcRow="929" trgRow="5014" color="EX-dark-magenta" />
    <link srcID="8802" trgID="11310" rel="pRr" directed="false" shadow="true" shadowCol="147563" srcRow="971" trgRow="5014" color="EX-dark-green" />
    <link srcID="11310" trgID="9122" rel="pRr" directed="false" shadow="true" shadowCol="147564" srcRow="5014" trgRow="1001" color="EX-blue-magenta" />
    <link srcID="8520" trgID="11310" rel="pRr" directed="false" shadow="true" shadowCol="147565" srcRow="1016" trgRow="5014" color="EX-yellow-green" />
    <link srcID="8282" trgID="11310" rel="pRr" directed="false" shadow="true" shadowCol="147566" srcRow="1070" trgRow="5014" color="EX-magenta" />
    <link srcID="9487" trgID="11310" rel="pRr" directed="false" shadow="true" shadowCol="147567" srcRow="1079" trgRow="5014" color="EX-green" />
    <link srcID="8537" trgID="11310" rel="pRr" directed="false" shadow="true" shadowCol="147568" srcRow="1085" trgRow="5014" color="EX-yellow" />
    <link srcID="11310" trgID="9909" rel="pRr" directed="false" shadow="true" shadowCol="147569" srcRow="5014" trgRow="1107" color="EX-purple" />
    <link srcID="11310" trgID="9854" rel="pRr" directed="false" shadow="true" shadowCol="147570" srcRow="5014" trgRow="1170" color="EX-dark-purple" />
    <link srcID="11310" trgID="9329" rel="pRr" directed="false" shadow="true" shadowCol="147571" srcRow="5014" trgRow="1368" color="EX-dark-red" />
    <link srcID="10169" trgID="11310" rel="pRr" directed="false" shadow="true" shadowCol="147572" srcRow="1852" trgRow="5014" color="EX-pale-green" />
    <link srcID="11310" trgID="9220" rel="pRr" directed="false" shadow="true" shadowCol="147573" srcRow="5014" trgRow="1871" color="EX-pale-blue" />
    <link srcID="9140" trgID="11310" rel="pRr" directed="false" shadow="true" shadowCol="147574" srcRow="2039" trgRow="5014" color="EX-dark-tan" />
    <link srcID="11310" trgID="8674" rel="pRr" directed="false" shadow="true" shadowCol="147575" srcRow="5014" trgRow="2040" color="EX-pale-blue-magenta" />
    <link srcID="9489" trgID="11310" rel="pRr" directed="false" shadow="true" shadowCol="147576" srcRow="2138" trgRow="5014" color="EX-pale-yellow orange" />
    <link srcID="9339" trgID="11310" rel="pRr" directed="false" shadow="true" shadowCol="147577" srcRow="2141" trgRow="5014" color="EX-medium-magenta" />
    <link srcID="10144" trgID="11310" rel="pRr" directed="false" shadow="true" shadowCol="147578" srcRow="2155" trgRow="5014" color="EX-pale-red" />
    <link srcID="13176" trgID="10284" rel="pRr" directed="false" shadow="true" shadowCol="147579" srcRow="5015" trgRow="683" color="EX-pale-cyan" />
    <link srcID="13176" trgID="9027" rel="pRr" directed="false" shadow="true" shadowCol="147580" srcRow="5015" trgRow="687" color="EX-pale-yellow-green" />
    <link srcID="13176" trgID="9765" rel="pRr" directed="false" shadow="true" shadowCol="147581" srcRow="5015" trgRow="748" color="EX-pale-purple" />
    <link srcID="13176" trgID="10572" rel="pRr" directed="false" shadow="true" shadowCol="147582" srcRow="5015" trgRow="933" color="EX-pale-magenta" />
    <link srcID="13176" trgID="8802" rel="pRr" directed="false" shadow="true" shadowCol="147583" srcRow="5015" trgRow="971" color="EX-pale-red-orange" />
    <link srcID="13176" trgID="9122" rel="pRr" directed="false" shadow="true" shadowCol="147584" srcRow="5015" trgRow="1001" color="EX-blue" />
    <link srcID="13176" trgID="9854" rel="pRr" directed="false" shadow="true" shadowCol="147585" srcRow="5015" trgRow="1170" color="EX-orange" />
    <link srcID="13176" trgID="9751" rel="pRr" directed="false" shadow="true" shadowCol="147586" srcRow="5015" trgRow="1285" color="EX-dark-cyan" />
    <link srcID="8693" trgID="13176" rel="pRr" directed="false" shadow="true" shadowCol="147587" srcRow="1573" trgRow="5015" color="EX-red" />
    <link srcID="13176" trgID="10081" rel="pRr" directed="false" shadow="true" shadowCol="147588" srcRow="5015" trgRow="1579" color="EX-dark-orange" />
    <link srcID="13176" trgID="10281" rel="pRr" directed="false" shadow="true" shadowCol="147589" srcRow="5015" trgRow="1766" color="EX-dark-gray-purple" />
    <link srcID="13176" trgID="9339" rel="pRr" directed="false" shadow="true" shadowCol="147590" srcRow="5015" trgRow="2141" color="EX-cyan" />
    <link srcID="13176" trgID="10144" rel="pRr" directed="false" shadow="true" shadowCol="147591" srcRow="5015" trgRow="2155" color="EX-yellow-orange" />
    <link srcID="13176" trgID="10092" rel="pRr" directed="false" shadow="true" shadowCol="147592" srcRow="5015" trgRow="2161" color="EX-pure-blue" />
    <link srcID="13176" trgID="10580" rel="pRr" directed="false" shadow="true" shadowCol="147593" srcRow="5015" trgRow="2194" color="EX-dark-yellow-green" />
    <link srcID="11963" trgID="10284" rel="pRr" directed="false" shadow="true" shadowCol="147594" srcRow="5016" trgRow="683" color="EX-dark-magenta" />
    <link srcID="11963" trgID="9607" rel="pRr" directed="false" shadow="true" shadowCol="147595" srcRow="5016" trgRow="708" color="EX-dark-green" />
    <link srcID="9019" trgID="11963" rel="pRr" directed="false" shadow="true" shadowCol="147596" srcRow="721" trgRow="5016" color="EX-blue-magenta" />
    <link srcID="9421" trgID="11963" rel="pRr" directed="false" shadow="true" shadowCol="147597" srcRow="760" trgRow="5016" color="EX-yellow-green" />
    <link srcID="11963" trgID="8495" rel="pRr" directed="false" shadow="true" shadowCol="147598" srcRow="5016" trgRow="808" color="EX-magenta" />
    <link srcID="11963" trgID="9688" rel="pRr" directed="false" shadow="true" shadowCol="147599" srcRow="5016" trgRow="819" color="EX-green" />
    <link srcID="8802" trgID="11963" rel="pRr" directed="false" shadow="true" shadowCol="147600" srcRow="971" trgRow="5016" color="EX-yellow" />
    <link srcID="11963" trgID="9122" rel="pRr" directed="false" shadow="true" shadowCol="147601" srcRow="5016" trgRow="1001" color="EX-purple" />
    <link srcID="11963" trgID="9574" rel="pRr" directed="false" shadow="true" shadowCol="147602" srcRow="5016" trgRow="1093" color="EX-dark-purple" />
    <link srcID="11963" trgID="8997" rel="pRr" directed="false" shadow="true" shadowCol="147603" srcRow="5016" trgRow="1522" color="EX-dark-red" />
    <link srcID="11963" trgID="9505" rel="pRr" directed="false" shadow="true" shadowCol="147604" srcRow="5016" trgRow="1570" color="EX-pale-green" />
    <link srcID="9212" trgID="11963" rel="pRr" directed="false" shadow="true" shadowCol="147605" srcRow="1670" trgRow="5016" color="EX-pale-blue" />
    <link srcID="8533" trgID="11963" rel="pRr" directed="false" shadow="true" shadowCol="147606" srcRow="1743" trgRow="5016" color="EX-dark-tan" />
    <link srcID="11963" trgID="8637" rel="pRr" directed="false" shadow="true" shadowCol="147607" srcRow="5016" trgRow="1805" color="EX-pale-blue-magenta" />
    <link srcID="9342" trgID="11963" rel="pRr" directed="false" shadow="true" shadowCol="147608" srcRow="1807" trgRow="5016" color="EX-pale-yellow orange" />
    <link srcID="8535" trgID="11963" rel="pRr" directed="false" shadow="true" shadowCol="147609" srcRow="1962" trgRow="5016" color="EX-medium-magenta" />
    <link srcID="9281" trgID="11963" rel="pRr" directed="false" shadow="true" shadowCol="147610" srcRow="1965" trgRow="5016" color="EX-pale-red" />
    <link srcID="10166" trgID="11963" rel="pRr" directed="false" shadow="true" shadowCol="147611" srcRow="2252" trgRow="5016" color="EX-pale-cyan" />
    <link srcID="11071" trgID="10284" rel="pRr" directed="false" shadow="true" shadowCol="147612" srcRow="5017" trgRow="683" color="EX-pale-yellow-green" />
    <link srcID="11071" trgID="9421" rel="pRr" directed="false" shadow="true" shadowCol="147613" srcRow="5017" trgRow="760" color="EX-pale-purple" />
    <link srcID="11071" trgID="9122" rel="pRr" directed="false" shadow="true" shadowCol="147614" srcRow="5017" trgRow="1001" color="EX-pale-magenta" />
    <link srcID="11071" trgID="9854" rel="pRr" directed="false" shadow="true" shadowCol="147615" srcRow="5017" trgRow="1170" color="EX-pale-red-orange" />
    <link srcID="11071" trgID="9217" rel="pRr" directed="false" shadow="true" shadowCol="147616" srcRow="5017" trgRow="1590" color="EX-blue" />
    <link srcID="11071" trgID="10478" rel="pRr" directed="false" shadow="true" shadowCol="147617" srcRow="5017" trgRow="1764" color="EX-orange" />
    <link srcID="11071" trgID="8241" rel="pRr" directed="false" shadow="true" shadowCol="147618" srcRow="5017" trgRow="1966" color="EX-dark-cyan" />
    <link srcID="11071" trgID="10144" rel="pRr" directed="false" shadow="true" shadowCol="147619" srcRow="5017" trgRow="2155" color="EX-red" />
    <link srcID="10284" trgID="11995" rel="pRr" directed="false" shadow="true" shadowCol="147620" srcRow="683" trgRow="5018" color="EX-dark-orange" />
    <link srcID="9422" trgID="11995" rel="pRr" directed="false" shadow="true" shadowCol="147621" srcRow="909" trgRow="5018" color="EX-dark-gray-purple" />
    <link srcID="8802" trgID="11995" rel="pRr" directed="false" shadow="true" shadowCol="147622" srcRow="971" trgRow="5018" color="EX-cyan" />
    <link srcID="8537" trgID="11995" rel="pRr" directed="false" shadow="true" shadowCol="147623" srcRow="1085" trgRow="5018" color="EX-yellow-orange" />
    <link srcID="9821" trgID="11995" rel="pRr" directed="false" shadow="true" shadowCol="147624" srcRow="1168" trgRow="5018" color="EX-pure-blue" />
    <link srcID="9491" trgID="11995" rel="pRr" directed="false" shadow="true" shadowCol="147625" srcRow="1526" trgRow="5018" color="EX-dark-yellow-green" />
    <link srcID="10166" trgID="11995" rel="pRr" directed="false" shadow="true" shadowCol="147626" srcRow="2252" trgRow="5018" color="EX-dark-magenta" />
    <link srcID="9841" trgID="11995" rel="pRr" directed="false" shadow="true" shadowCol="147627" srcRow="2311" trgRow="5018" color="EX-dark-green" />
    <link srcID="11114" trgID="10284" rel="pRr" directed="false" shadow="true" shadowCol="147628" srcRow="5019" trgRow="683" color="EX-blue-magenta" />
    <link srcID="11114" trgID="10076" rel="pRr" directed="false" shadow="true" shadowCol="147629" srcRow="5019" trgRow="729" color="EX-yellow-green" />
    <link srcID="11114" trgID="8311" rel="pRr" directed="false" shadow="true" shadowCol="147630" srcRow="5019" trgRow="774" color="EX-magenta" />
    <link srcID="11114" trgID="9541" rel="pRr" directed="false" shadow="true" shadowCol="147631" srcRow="5019" trgRow="855" color="EX-green" />
    <link srcID="8634" trgID="11114" rel="pRr" directed="false" shadow="true" shadowCol="147632" srcRow="1043" trgRow="5019" color="EX-yellow" />
    <link srcID="11114" trgID="8447" rel="pRr" directed="false" shadow="true" shadowCol="147633" srcRow="5019" trgRow="1415" color="EX-purple" />
    <link srcID="11114" trgID="8236" rel="pRr" directed="false" shadow="true" shadowCol="147634" srcRow="5019" trgRow="1460" color="EX-dark-purple" />
    <link srcID="11114" trgID="8536" rel="pRr" directed="false" shadow="true" shadowCol="147635" srcRow="5019" trgRow="1468" color="EX-dark-red" />
    <link srcID="10479" trgID="11114" rel="pRr" directed="false" shadow="true" shadowCol="147636" srcRow="1937" trgRow="5019" color="EX-pale-green" />
    <link srcID="9199" trgID="13441" rel="pRr" directed="false" shadow="true" shadowCol="147637" srcRow="686" trgRow="5020" color="EX-pale-blue" />
    <link srcID="9608" trgID="13441" rel="pRr" directed="false" shadow="true" shadowCol="147638" srcRow="701" trgRow="5020" color="EX-dark-tan" />
    <link srcID="8456" trgID="13441" rel="pRr" directed="false" shadow="true" shadowCol="147639" srcRow="703" trgRow="5020" color="EX-pale-blue-magenta" />
    <link srcID="8607" trgID="13441" rel="pRr" directed="false" shadow="true" shadowCol="147640" srcRow="843" trgRow="5020" color="EX-pale-yellow orange" />
    <link srcID="9005" trgID="13441" rel="pRr" directed="false" shadow="true" shadowCol="147641" srcRow="844" trgRow="5020" color="EX-medium-magenta" />
    <link srcID="9427" trgID="13441" rel="pRr" directed="false" shadow="true" shadowCol="147642" srcRow="866" trgRow="5020" color="EX-pale-red" />
    <link srcID="10395" trgID="13441" rel="pRr" directed="false" shadow="true" shadowCol="147643" srcRow="867" trgRow="5020" color="EX-pale-cyan" />
    <link srcID="8634" trgID="13441" rel="pRr" directed="false" shadow="true" shadowCol="147644" srcRow="1043" trgRow="5020" color="EX-pale-yellow-green" />
    <link srcID="9385" trgID="13441" rel="pRr" directed="false" shadow="true" shadowCol="147645" srcRow="1103" trgRow="5020" color="EX-pale-purple" />
    <link srcID="13441" trgID="8506" rel="pRr" directed="false" shadow="true" shadowCol="147646" srcRow="5020" trgRow="1200" color="EX-pale-magenta" />
    <link srcID="9483" trgID="13441" rel="pRr" directed="false" shadow="true" shadowCol="147647" srcRow="1557" trgRow="5020" color="EX-pale-red-orange" />
    <link srcID="9320" trgID="13441" rel="pRr" directed="false" shadow="true" shadowCol="147648" srcRow="1559" trgRow="5020" color="EX-blue" />
    <link srcID="9223" trgID="13441" rel="pRr" directed="false" shadow="true" shadowCol="147649" srcRow="1643" trgRow="5020" color="EX-orange" />
    <link srcID="13441" trgID="8617" rel="pRr" directed="false" shadow="true" shadowCol="147650" srcRow="5020" trgRow="1708" color="EX-dark-cyan" />
    <link srcID="9946" trgID="13441" rel="pRr" directed="false" shadow="true" shadowCol="147651" srcRow="1830" trgRow="5020" color="EX-red" />
    <link srcID="8951" trgID="13441" rel="pRr" directed="false" shadow="true" shadowCol="147652" srcRow="1934" trgRow="5020" color="EX-dark-orange" />
    <link srcID="12020" trgID="9199" rel="pRr" directed="false" shadow="true" shadowCol="147653" srcRow="5021" trgRow="686" color="EX-dark-gray-purple" />
    <link srcID="12020" trgID="9608" rel="pRr" directed="false" shadow="true" shadowCol="147654" srcRow="5021" trgRow="701" color="EX-cyan" />
    <link srcID="12020" trgID="8851" rel="pRr" directed="false" shadow="true" shadowCol="147655" srcRow="5021" trgRow="805" color="EX-yellow-orange" />
    <link srcID="12020" trgID="9705" rel="pRr" directed="false" shadow="true" shadowCol="147656" srcRow="5021" trgRow="832" color="EX-pure-blue" />
    <link srcID="12020" trgID="8833" rel="pRr" directed="false" shadow="true" shadowCol="147657" srcRow="5021" trgRow="835" color="EX-dark-yellow-green" />
    <link srcID="12020" trgID="8293" rel="pRr" directed="false" shadow="true" shadowCol="147658" srcRow="5021" trgRow="847" color="EX-dark-magenta" />
    <link srcID="12020" trgID="9895" rel="pRr" directed="false" shadow="true" shadowCol="147659" srcRow="5021" trgRow="935" color="EX-dark-green" />
    <link srcID="12020" trgID="9153" rel="pRr" directed="false" shadow="true" shadowCol="147660" srcRow="5021" trgRow="1304" color="EX-blue-magenta" />
    <link srcID="12020" trgID="9810" rel="pRr" directed="false" shadow="true" shadowCol="147661" srcRow="5021" trgRow="1421" color="EX-yellow-green" />
    <link srcID="12020" trgID="9551" rel="pRr" directed="false" shadow="true" shadowCol="147662" srcRow="5021" trgRow="1834" color="EX-magenta" />
    <link srcID="12020" trgID="9282" rel="pRr" directed="false" shadow="true" shadowCol="147663" srcRow="5021" trgRow="2054" color="EX-green" />
    <link srcID="12020" trgID="9922" rel="pRr" directed="false" shadow="true" shadowCol="147664" srcRow="5021" trgRow="2137" color="EX-yellow" />
    <link srcID="13074" trgID="9027" rel="pRr" directed="false" shadow="true" shadowCol="147665" srcRow="5022" trgRow="687" color="EX-purple" />
    <link srcID="13074" trgID="9990" rel="pRr" directed="false" shadow="true" shadowCol="147666" srcRow="5022" trgRow="688" color="EX-dark-purple" />
    <link srcID="13074" trgID="9958" rel="pRr" directed="false" shadow="true" shadowCol="147667" srcRow="5022" trgRow="689" color="EX-dark-red" />
    <link srcID="9019" trgID="13074" rel="pRr" directed="false" shadow="true" shadowCol="147668" srcRow="721" trgRow="5022" color="EX-pale-green" />
    <link srcID="9421" trgID="13074" rel="pRr" directed="false" shadow="true" shadowCol="147669" srcRow="760" trgRow="5022" color="EX-pale-blue" />
    <link srcID="9481" trgID="13074" rel="pRr" directed="false" shadow="true" shadowCol="147670" srcRow="861" trgRow="5022" color="EX-dark-tan" />
    <link srcID="13074" trgID="9976" rel="pRr" directed="false" shadow="true" shadowCol="147671" srcRow="5022" trgRow="868" color="EX-pale-blue-magenta" />
    <link srcID="9956" trgID="13074" rel="pRr" directed="false" shadow="true" shadowCol="147672" srcRow="881" trgRow="5022" color="EX-pale-yellow orange" />
    <link srcID="13074" trgID="9613" rel="pRr" directed="false" shadow="true" shadowCol="147673" srcRow="5022" trgRow="974" color="EX-medium-magenta" />
    <link srcID="10404" trgID="13074" rel="pRr" directed="false" shadow="true" shadowCol="147674" srcRow="996" trgRow="5022" color="EX-pale-red" />
    <link srcID="13074" trgID="10450" rel="pRr" directed="false" shadow="true" shadowCol="147675" srcRow="5022" trgRow="1052" color="EX-pale-cyan" />
    <link srcID="13074" trgID="9042" rel="pRr" directed="false" shadow="true" shadowCol="147676" srcRow="5022" trgRow="1059" color="EX-pale-yellow-green" />
    <link srcID="13074" trgID="8343" rel="pRr" directed="false" shadow="true" shadowCol="147677" srcRow="5022" trgRow="1088" color="EX-pale-purple" />
    <link srcID="9174" trgID="13074" rel="pRr" directed="false" shadow="true" shadowCol="147678" srcRow="1091" trgRow="5022" color="EX-pale-magenta" />
    <link srcID="13074" trgID="8906" rel="pRr" directed="false" shadow="true" shadowCol="147679" srcRow="5022" trgRow="1177" color="EX-pale-red-orange" />
    <link srcID="13074" trgID="10160" rel="pRr" directed="false" shadow="true" shadowCol="147680" srcRow="5022" trgRow="1207" color="EX-blue" />
    <link srcID="13074" trgID="8294" rel="pRr" directed="false" shadow="true" shadowCol="147681" srcRow="5022" trgRow="1525" color="EX-orange" />
    <link srcID="13074" trgID="9491" rel="pRr" directed="false" shadow="true" shadowCol="147682" srcRow="5022" trgRow="1526" color="EX-dark-cyan" />
    <link srcID="9521" trgID="13074" rel="pRr" directed="false" shadow="true" shadowCol="147683" srcRow="1588" trgRow="5022" color="EX-red" />
    <link srcID="13074" trgID="8333" rel="pRr" directed="false" shadow="true" shadowCol="147684" srcRow="5022" trgRow="1836" color="EX-dark-orange" />
    <link srcID="10169" trgID="13074" rel="pRr" directed="false" shadow="true" shadowCol="147685" srcRow="1852" trgRow="5022" color="EX-dark-gray-purple" />
    <link srcID="10573" trgID="13074" rel="pRr" directed="false" shadow="true" shadowCol="147686" srcRow="2021" trgRow="5022" color="EX-cyan" />
    <link srcID="13074" trgID="8674" rel="pRr" directed="false" shadow="true" shadowCol="147687" srcRow="5022" trgRow="2040" color="EX-yellow-orange" />
    <link srcID="13074" trgID="8321" rel="pRr" directed="false" shadow="true" shadowCol="147688" srcRow="5022" trgRow="2062" color="EX-pure-blue" />
    <link srcID="13074" trgID="8582" rel="pRr" directed="false" shadow="true" shadowCol="147689" srcRow="5022" trgRow="2150" color="EX-dark-yellow-green" />
    <link srcID="10265" trgID="13074" rel="pRr" directed="false" shadow="true" shadowCol="147690" srcRow="2152" trgRow="5022" color="EX-dark-magenta" />
    <link srcID="13074" trgID="9026" rel="pRr" directed="false" shadow="true" shadowCol="147691" srcRow="5022" trgRow="2153" color="EX-dark-green" />
    <link srcID="13074" trgID="10144" rel="pRr" directed="false" shadow="true" shadowCol="147692" srcRow="5022" trgRow="2155" color="EX-blue-magenta" />
    <link srcID="13074" trgID="10282" rel="pRr" directed="false" shadow="true" shadowCol="147693" srcRow="5022" trgRow="2251" color="EX-yellow-green" />
    <link srcID="13074" trgID="9827" rel="pRr" directed="false" shadow="true" shadowCol="147694" srcRow="5022" trgRow="2272" color="EX-magenta" />
    <link srcID="11213" trgID="9027" rel="pRr" directed="false" shadow="true" shadowCol="147695" srcRow="5023" trgRow="687" color="EX-green" />
    <link srcID="9608" trgID="11213" rel="pRr" directed="false" shadow="true" shadowCol="147696" srcRow="701" trgRow="5023" color="EX-yellow" />
    <link srcID="9044" trgID="11213" rel="pRr" directed="false" shadow="true" shadowCol="147697" srcRow="702" trgRow="5023" color="EX-purple" />
    <link srcID="11213" trgID="9607" rel="pRr" directed="false" shadow="true" shadowCol="147698" srcRow="5023" trgRow="708" color="EX-dark-purple" />
    <link srcID="8327" trgID="11213" rel="pRr" directed="false" shadow="true" shadowCol="147699" srcRow="740" trgRow="5023" color="EX-dark-red" />
    <link srcID="11213" trgID="9421" rel="pRr" directed="false" shadow="true" shadowCol="147700" srcRow="5023" trgRow="760" color="EX-pale-green" />
    <link srcID="9855" trgID="11213" rel="pRr" directed="false" shadow="true" shadowCol="147701" srcRow="776" trgRow="5023" color="EX-pale-blue" />
    <link srcID="11213" trgID="8630" rel="pRr" directed="false" shadow="true" shadowCol="147702" srcRow="5023" trgRow="826" color="EX-dark-tan" />
    <link srcID="9481" trgID="11213" rel="pRr" directed="false" shadow="true" shadowCol="147703" srcRow="861" trgRow="5023" color="EX-pale-blue-magenta" />
    <link srcID="11213" trgID="8792" rel="pRr" directed="false" shadow="true" shadowCol="147704" srcRow="5023" trgRow="891" color="EX-pale-yellow orange" />
    <link srcID="11213" trgID="10049" rel="pRr" directed="false" shadow="true" shadowCol="147705" srcRow="5023" trgRow="927" color="EX-medium-magenta" />
    <link srcID="11213" trgID="8915" rel="pRr" directed="false" shadow="true" shadowCol="147706" srcRow="5023" trgRow="1012" color="EX-pale-red" />
    <link srcID="11213" trgID="8520" rel="pRr" directed="false" shadow="true" shadowCol="147707" srcRow="5023" trgRow="1016" color="EX-pale-cyan" />
    <link srcID="11213" trgID="9920" rel="pRr" directed="false" shadow="true" shadowCol="147708" srcRow="5023" trgRow="1019" color="EX-pale-yellow-green" />
    <link srcID="9955" trgID="11213" rel="pRr" directed="false" shadow="true" shadowCol="147709" srcRow="1051" trgRow="5023" color="EX-pale-purple" />
    <link srcID="11213" trgID="10125" rel="pRr" directed="false" shadow="true" shadowCol="147710" srcRow="5023" trgRow="1066" color="EX-pale-magenta" />
    <link srcID="11213" trgID="9385" rel="pRr" directed="false" shadow="true" shadowCol="147711" srcRow="5023" trgRow="1103" color="EX-pale-red-orange" />
    <link srcID="11213" trgID="9459" rel="pRr" directed="false" shadow="true" shadowCol="147712" srcRow="5023" trgRow="1604" color="EX-blue" />
    <link srcID="8533" trgID="11213" rel="pRr" directed="false" shadow="true" shadowCol="147713" srcRow="1743" trgRow="5023" color="EX-orange" />
    <link srcID="11213" trgID="8637" rel="pRr" directed="false" shadow="true" shadowCol="147714" srcRow="5023" trgRow="1805" color="EX-dark-cyan" />
    <link srcID="9140" trgID="11213" rel="pRr" directed="false" shadow="true" shadowCol="147715" srcRow="2039" trgRow="5023" color="EX-red" />
    <link srcID="11213" trgID="10285" rel="pRr" directed="false" shadow="true" shadowCol="147716" srcRow="5023" trgRow="2151" color="EX-dark-orange" />
    <link srcID="11213" trgID="10282" rel="pRr" directed="false" shadow="true" shadowCol="147717" srcRow="5023" trgRow="2251" color="EX-dark-gray-purple" />
    <link srcID="9027" trgID="11471" rel="pRr" directed="false" shadow="true" shadowCol="147718" srcRow="687" trgRow="5024" color="EX-cyan" />
    <link srcID="9990" trgID="11471" rel="pRr" directed="false" shadow="true" shadowCol="147719" srcRow="688" trgRow="5024" color="EX-yellow-orange" />
    <link srcID="8710" trgID="11471" rel="pRr" directed="false" shadow="true" shadowCol="147720" srcRow="841" trgRow="5024" color="EX-pure-blue" />
    <link srcID="9956" trgID="11471" rel="pRr" directed="false" shadow="true" shadowCol="147721" srcRow="881" trgRow="5024" color="EX-dark-yellow-green" />
    <link srcID="9965" trgID="11471" rel="pRr" directed="false" shadow="true" shadowCol="147722" srcRow="885" trgRow="5024" color="EX-dark-magenta" />
    <link srcID="9613" trgID="11471" rel="pRr" directed="false" shadow="true" shadowCol="147723" srcRow="974" trgRow="5024" color="EX-dark-green" />
    <link srcID="9896" trgID="11471" rel="pRr" directed="false" shadow="true" shadowCol="147724" srcRow="1018" trgRow="5024" color="EX-blue-magenta" />
    <link srcID="10450" trgID="11471" rel="pRr" directed="false" shadow="true" shadowCol="147725" srcRow="1052" trgRow="5024" color="EX-yellow-green" />
    <link srcID="10125" trgID="11471" rel="pRr" directed="false" shadow="true" shadowCol="147726" srcRow="1066" trgRow="5024" color="EX-magenta" />
    <link srcID="9570" trgID="11471" rel="pRr" directed="false" shadow="true" shadowCol="147727" srcRow="1086" trgRow="5024" color="EX-green" />
    <link srcID="9854" trgID="11471" rel="pRr" directed="false" shadow="true" shadowCol="147728" srcRow="1170" trgRow="5024" color="EX-yellow" />
    <link srcID="11471" trgID="8906" rel="pRr" directed="false" shadow="true" shadowCol="147729" srcRow="5024" trgRow="1177" color="EX-purple" />
    <link srcID="8834" trgID="11471" rel="pRr" directed="false" shadow="true" shadowCol="147730" srcRow="1211" trgRow="5024" color="EX-dark-purple" />
    <link srcID="8410" trgID="11471" rel="pRr" directed="false" shadow="true" shadowCol="147731" srcRow="1556" trgRow="5024" color="EX-dark-red" />
    <link srcID="11471" trgID="9505" rel="pRr" directed="false" shadow="true" shadowCol="147732" srcRow="5024" trgRow="1570" color="EX-pale-green" />
    <link srcID="9222" trgID="11471" rel="pRr" directed="false" shadow="true" shadowCol="147733" srcRow="1769" trgRow="5024" color="EX-pale-blue" />
    <link srcID="9799" trgID="11471" rel="pRr" directed="false" shadow="true" shadowCol="147734" srcRow="1800" trgRow="5024" color="EX-dark-tan" />
    <link srcID="8383" trgID="11471" rel="pRr" directed="false" shadow="true" shadowCol="147735" srcRow="1837" trgRow="5024" color="EX-pale-blue-magenta" />
    <link srcID="9339" trgID="11471" rel="pRr" directed="false" shadow="true" shadowCol="147736" srcRow="2141" trgRow="5024" color="EX-pale-yellow orange" />
    <link srcID="8582" trgID="11471" rel="pRr" directed="false" shadow="true" shadowCol="147737" srcRow="2150" trgRow="5024" color="EX-medium-magenta" />
    <link srcID="10144" trgID="11471" rel="pRr" directed="false" shadow="true" shadowCol="147738" srcRow="2155" trgRow="5024" color="EX-pale-red" />
    <link srcID="9900" trgID="11471" rel="pRr" directed="false" shadow="true" shadowCol="147739" srcRow="2255" trgRow="5024" color="EX-pale-cyan" />
    <link srcID="11471" trgID="8877" rel="pRr" directed="false" shadow="true" shadowCol="147740" srcRow="5024" trgRow="2335" color="EX-pale-yellow-green" />
    <link srcID="11459" trgID="9027" rel="pRr" directed="false" shadow="true" shadowCol="147741" srcRow="5025" trgRow="687" color="EX-pale-purple" />
    <link srcID="11459" trgID="9990" rel="pRr" directed="false" shadow="true" shadowCol="147742" srcRow="5025" trgRow="688" color="EX-pale-magenta" />
    <link srcID="11459" trgID="9607" rel="pRr" directed="false" shadow="true" shadowCol="147743" srcRow="5025" trgRow="708" color="EX-pale-red-orange" />
    <link srcID="11459" trgID="10456" rel="pRr" directed="false" shadow="true" shadowCol="147744" srcRow="5025" trgRow="719" color="EX-blue" />
    <link srcID="11459" trgID="10228" rel="pRr" directed="false" shadow="true" shadowCol="147745" srcRow="5025" trgRow="823" color="EX-orange" />
    <link srcID="10176" trgID="11459" rel="pRr" directed="false" shadow="true" shadowCol="147746" srcRow="912" trgRow="5025" color="EX-dark-cyan" />
    <link srcID="11459" trgID="9103" rel="pRr" directed="false" shadow="true" shadowCol="147747" srcRow="5025" trgRow="994" color="EX-red" />
    <link srcID="10096" trgID="11459" rel="pRr" directed="false" shadow="true" shadowCol="147748" srcRow="997" trgRow="5025" color="EX-dark-orange" />
    <link srcID="11459" trgID="8769" rel="pRr" directed="false" shadow="true" shadowCol="147749" srcRow="5025" trgRow="1173" color="EX-dark-gray-purple" />
    <link srcID="11459" trgID="9070" rel="pRr" directed="false" shadow="true" shadowCol="147750" srcRow="5025" trgRow="1366" color="EX-cyan" />
    <link srcID="11459" trgID="8396" rel="pRr" directed="false" shadow="true" shadowCol="147751" srcRow="5025" trgRow="1564" color="EX-yellow-orange" />
    <link srcID="11459" trgID="9505" rel="pRr" directed="false" shadow="true" shadowCol="147752" srcRow="5025" trgRow="1570" color="EX-pure-blue" />
    <link srcID="9100" trgID="11459" rel="pRr" directed="false" shadow="true" shadowCol="147753" srcRow="1591" trgRow="5025" color="EX-dark-yellow-green" />
    <link srcID="11459" trgID="9223" rel="pRr" directed="false" shadow="true" shadowCol="147754" srcRow="5025" trgRow="1643" color="EX-dark-magenta" />
    <link srcID="9776" trgID="11459" rel="pRr" directed="false" shadow="true" shadowCol="147755" srcRow="1803" trgRow="5025" color="EX-dark-green" />
    <link srcID="11459" trgID="8583" rel="pRr" directed="false" shadow="true" shadowCol="147756" srcRow="5025" trgRow="1853" color="EX-blue-magenta" />
    <link srcID="11459" trgID="9610" rel="pRr" directed="false" shadow="true" shadowCol="147757" srcRow="5025" trgRow="2063" color="EX-yellow-green" />
    <link srcID="11459" trgID="9129" rel="pRr" directed="false" shadow="true" shadowCol="147758" srcRow="5025" trgRow="2069" color="EX-magenta" />
    <link srcID="11459" trgID="8582" rel="pRr" directed="false" shadow="true" shadowCol="147759" srcRow="5025" trgRow="2150" color="EX-green" />
    <link srcID="9027" trgID="13561" rel="pRr" directed="false" shadow="true" shadowCol="147760" srcRow="687" trgRow="5026" color="EX-yellow" />
    <link srcID="9990" trgID="13561" rel="pRr" directed="false" shadow="true" shadowCol="147761" srcRow="688" trgRow="5026" color="EX-purple" />
    <link srcID="9958" trgID="13561" rel="pRr" directed="false" shadow="true" shadowCol="147762" srcRow="689" trgRow="5026" color="EX-dark-purple" />
    <link srcID="9621" trgID="13561" rel="pRr" directed="false" shadow="true" shadowCol="147763" srcRow="795" trgRow="5026" color="EX-dark-red" />
    <link srcID="9481" trgID="13561" rel="pRr" directed="false" shadow="true" shadowCol="147764" srcRow="861" trgRow="5026" color="EX-pale-green" />
    <link srcID="9976" trgID="13561" rel="pRr" directed="false" shadow="true" shadowCol="147765" srcRow="868" trgRow="5026" color="EX-pale-blue" />
    <link srcID="10176" trgID="13561" rel="pRr" directed="false" shadow="true" shadowCol="147766" srcRow="912" trgRow="5026" color="EX-dark-tan" />
    <link srcID="8520" trgID="13561" rel="pRr" directed="false" shadow="true" shadowCol="147767" srcRow="1016" trgRow="5026" color="EX-pale-blue-magenta" />
    <link srcID="8499" trgID="13561" rel="pRr" directed="false" shadow="true" shadowCol="147768" srcRow="1027" trgRow="5026" color="EX-pale-yellow orange" />
    <link srcID="9042" trgID="13561" rel="pRr" directed="false" shadow="true" shadowCol="147769" srcRow="1059" trgRow="5026" color="EX-medium-magenta" />
    <link srcID="10262" trgID="13561" rel="pRr" directed="false" shadow="true" shadowCol="147770" srcRow="1090" trgRow="5026" color="EX-pale-red" />
    <link srcID="8347" trgID="13561" rel="pRr" directed="false" shadow="true" shadowCol="147771" srcRow="1171" trgRow="5026" color="EX-pale-cyan" />
    <link srcID="10160" trgID="13561" rel="pRr" directed="false" shadow="true" shadowCol="147772" srcRow="1207" trgRow="5026" color="EX-pale-yellow-green" />
    <link srcID="9203" trgID="13561" rel="pRr" directed="false" shadow="true" shadowCol="147773" srcRow="1361" trgRow="5026" color="EX-pale-purple" />
    <link srcID="8674" trgID="13561" rel="pRr" directed="false" shadow="true" shadowCol="147774" srcRow="2040" trgRow="5026" color="EX-pale-magenta" />
    <link srcID="8582" trgID="13561" rel="pRr" directed="false" shadow="true" shadowCol="147775" srcRow="2150" trgRow="5026" color="EX-pale-red-orange" />
    <link srcID="10282" trgID="13561" rel="pRr" directed="false" shadow="true" shadowCol="147776" srcRow="2251" trgRow="5026" color="EX-blue" />
    <link srcID="9900" trgID="13561" rel="pRr" directed="false" shadow="true" shadowCol="147777" srcRow="2255" trgRow="5026" color="EX-orange" />
    <link srcID="13698" trgID="9027" rel="pRr" directed="false" shadow="true" shadowCol="147778" srcRow="5027" trgRow="687" color="EX-dark-cyan" />
    <link srcID="13698" trgID="9958" rel="pRr" directed="false" shadow="true" shadowCol="147779" srcRow="5027" trgRow="689" color="EX-red" />
    <link srcID="13698" trgID="10402" rel="pRr" directed="false" shadow="true" shadowCol="147780" srcRow="5027" trgRow="756" color="EX-dark-orange" />
    <link srcID="9976" trgID="13698" rel="pRr" directed="false" shadow="true" shadowCol="147781" srcRow="868" trgRow="5027" color="EX-dark-gray-purple" />
    <link srcID="9956" trgID="13698" rel="pRr" directed="false" shadow="true" shadowCol="147782" srcRow="881" trgRow="5027" color="EX-cyan" />
    <link srcID="13698" trgID="9872" rel="pRr" directed="false" shadow="true" shadowCol="147783" srcRow="5027" trgRow="931" color="EX-yellow-orange" />
    <link srcID="13698" trgID="9042" rel="pRr" directed="false" shadow="true" shadowCol="147784" srcRow="5027" trgRow="1059" color="EX-pure-blue" />
    <link srcID="8282" trgID="13698" rel="pRr" directed="false" shadow="true" shadowCol="147785" srcRow="1070" trgRow="5027" color="EX-dark-yellow-green" />
    <link srcID="13698" trgID="9570" rel="pRr" directed="false" shadow="true" shadowCol="147786" srcRow="5027" trgRow="1086" color="EX-dark-magenta" />
    <link srcID="13698" trgID="8906" rel="pRr" directed="false" shadow="true" shadowCol="147787" srcRow="5027" trgRow="1177" color="EX-dark-green" />
    <link srcID="13698" trgID="10334" rel="pRr" directed="false" shadow="true" shadowCol="147788" srcRow="5027" trgRow="1529" color="EX-blue-magenta" />
    <link srcID="8410" trgID="13698" rel="pRr" directed="false" shadow="true" shadowCol="147789" srcRow="1556" trgRow="5027" color="EX-yellow-green" />
    <link srcID="13698" trgID="9505" rel="pRr" directed="false" shadow="true" shadowCol="147790" srcRow="5027" trgRow="1570" color="EX-magenta" />
    <link srcID="8650" trgID="13698" rel="pRr" directed="false" shadow="true" shadowCol="147791" srcRow="2156" trgRow="5027" color="EX-green" />
    <link srcID="13698" trgID="9394" rel="pRr" directed="false" shadow="true" shadowCol="147792" srcRow="5027" trgRow="2180" color="EX-yellow" />
    <link srcID="13698" trgID="10282" rel="pRr" directed="false" shadow="true" shadowCol="147793" srcRow="5027" trgRow="2251" color="EX-purple" />
    <link srcID="13698" trgID="9900" rel="pRr" directed="false" shadow="true" shadowCol="147794" srcRow="5027" trgRow="2255" color="EX-dark-purple" />
    <link srcID="9027" trgID="13070" rel="pRr" directed="false" shadow="true" shadowCol="147795" srcRow="687" trgRow="5028" color="EX-dark-red" />
    <link srcID="9990" trgID="13070" rel="pRr" directed="false" shadow="true" shadowCol="147796" srcRow="688" trgRow="5028" color="EX-pale-green" />
    <link srcID="9958" trgID="13070" rel="pRr" directed="false" shadow="true" shadowCol="147797" srcRow="689" trgRow="5028" color="EX-pale-blue" />
    <link srcID="13070" trgID="9607" rel="pRr" directed="false" shadow="true" shadowCol="147798" srcRow="5028" trgRow="708" color="EX-dark-tan" />
    <link srcID="9880" trgID="13070" rel="pRr" directed="false" shadow="true" shadowCol="147799" srcRow="850" trgRow="5028" color="EX-pale-blue-magenta" />
    <link srcID="9956" trgID="13070" rel="pRr" directed="false" shadow="true" shadowCol="147800" srcRow="881" trgRow="5028" color="EX-pale-yellow orange" />
    <link srcID="8802" trgID="13070" rel="pRr" directed="false" shadow="true" shadowCol="147801" srcRow="971" trgRow="5028" color="EX-medium-magenta" />
    <link srcID="13070" trgID="9920" rel="pRr" directed="false" shadow="true" shadowCol="147802" srcRow="5028" trgRow="1019" color="EX-pale-red" />
    <link srcID="9955" trgID="13070" rel="pRr" directed="false" shadow="true" shadowCol="147803" srcRow="1051" trgRow="5028" color="EX-pale-cyan" />
    <link srcID="10125" trgID="13070" rel="pRr" directed="false" shadow="true" shadowCol="147804" srcRow="1066" trgRow="5028" color="EX-pale-yellow-green" />
    <link srcID="8282" trgID="13070" rel="pRr" directed="false" shadow="true" shadowCol="147805" srcRow="1070" trgRow="5028" color="EX-pale-purple" />
    <link srcID="13070" trgID="9505" rel="pRr" directed="false" shadow="true" shadowCol="147806" srcRow="5028" trgRow="1570" color="EX-pale-magenta" />
    <link srcID="9029" trgID="13070" rel="pRr" directed="false" shadow="true" shadowCol="147807" srcRow="1689" trgRow="5028" color="EX-pale-red-orange" />
    <link srcID="9853" trgID="13070" rel="pRr" directed="false" shadow="true" shadowCol="147808" srcRow="1953" trgRow="5028" color="EX-blue" />
    <link srcID="10573" trgID="13070" rel="pRr" directed="false" shadow="true" shadowCol="147809" srcRow="2021" trgRow="5028" color="EX-orange" />
    <link srcID="9140" trgID="13070" rel="pRr" directed="false" shadow="true" shadowCol="147810" srcRow="2039" trgRow="5028" color="EX-dark-cyan" />
    <link srcID="9610" trgID="13070" rel="pRr" directed="false" shadow="true" shadowCol="147811" srcRow="2063" trgRow="5028" color="EX-red" />
    <link srcID="10562" trgID="13070" rel="pRr" directed="false" shadow="true" shadowCol="147812" srcRow="2131" trgRow="5028" color="EX-dark-orange" />
    <link srcID="13070" trgID="8991" rel="pRr" directed="false" shadow="true" shadowCol="147813" srcRow="5028" trgRow="2133" color="EX-dark-gray-purple" />
    <link srcID="10144" trgID="13070" rel="pRr" directed="false" shadow="true" shadowCol="147814" srcRow="2155" trgRow="5028" color="EX-cyan" />
    <link srcID="10282" trgID="13070" rel="pRr" directed="false" shadow="true" shadowCol="147815" srcRow="2251" trgRow="5028" color="EX-yellow-orange" />
    <link srcID="9900" trgID="13070" rel="pRr" directed="false" shadow="true" shadowCol="147816" srcRow="2255" trgRow="5028" color="EX-pure-blue" />
    <link srcID="10947" trgID="9027" rel="pRr" directed="false" shadow="true" shadowCol="147817" srcRow="5029" trgRow="687" color="EX-dark-yellow-green" />
    <link srcID="9764" trgID="10947" rel="pRr" directed="false" shadow="true" shadowCol="147818" srcRow="731" trgRow="5029" color="EX-dark-magenta" />
    <link srcID="8311" trgID="10947" rel="pRr" directed="false" shadow="true" shadowCol="147819" srcRow="774" trgRow="5029" color="EX-dark-green" />
    <link srcID="9855" trgID="10947" rel="pRr" directed="false" shadow="true" shadowCol="147820" srcRow="776" trgRow="5029" color="EX-blue-magenta" />
    <link srcID="8429" trgID="10947" rel="pRr" directed="false" shadow="true" shadowCol="147821" srcRow="860" trgRow="5029" color="EX-yellow-green" />
    <link srcID="10947" trgID="10175" rel="pRr" directed="false" shadow="true" shadowCol="147822" srcRow="5029" trgRow="863" color="EX-magenta" />
    <link srcID="10947" trgID="8748" rel="pRr" directed="false" shadow="true" shadowCol="147823" srcRow="5029" trgRow="960" color="EX-green" />
    <link srcID="8905" trgID="10947" rel="pRr" directed="false" shadow="true" shadowCol="147824" srcRow="972" trgRow="5029" color="EX-yellow" />
    <link srcID="9103" trgID="10947" rel="pRr" directed="false" shadow="true" shadowCol="147825" srcRow="994" trgRow="5029" color="EX-purple" />
    <link srcID="8520" trgID="10947" rel="pRr" directed="false" shadow="true" shadowCol="147826" srcRow="1016" trgRow="5029" color="EX-dark-purple" />
    <link srcID="10947" trgID="9920" rel="pRr" directed="false" shadow="true" shadowCol="147827" srcRow="5029" trgRow="1019" color="EX-dark-red" />
    <link srcID="9487" trgID="10947" rel="pRr" directed="false" shadow="true" shadowCol="147828" srcRow="1079" trgRow="5029" color="EX-pale-green" />
    <link srcID="10947" trgID="8236" rel="pRr" directed="false" shadow="true" shadowCol="147829" srcRow="5029" trgRow="1460" color="EX-pale-blue" />
    <link srcID="10947" trgID="9491" rel="pRr" directed="false" shadow="true" shadowCol="147830" srcRow="5029" trgRow="1526" color="EX-dark-tan" />
    <link srcID="8410" trgID="10947" rel="pRr" directed="false" shadow="true" shadowCol="147831" srcRow="1556" trgRow="5029" color="EX-pale-blue-magenta" />
    <link srcID="10947" trgID="8616" rel="pRr" directed="false" shadow="true" shadowCol="147832" srcRow="5029" trgRow="1808" color="EX-pale-yellow orange" />
    <link srcID="9140" trgID="10947" rel="pRr" directed="false" shadow="true" shadowCol="147833" srcRow="2039" trgRow="5029" color="EX-medium-magenta" />
    <link srcID="10947" trgID="8674" rel="pRr" directed="false" shadow="true" shadowCol="147834" srcRow="5029" trgRow="2040" color="EX-pale-red" />
    <link srcID="8487" trgID="10947" rel="pRr" directed="false" shadow="true" shadowCol="147835" srcRow="2142" trgRow="5029" color="EX-pale-cyan" />
    <link srcID="9027" trgID="12569" rel="pRr" directed="false" shadow="true" shadowCol="147836" srcRow="687" trgRow="5030" color="EX-pale-yellow-green" />
    <link srcID="9608" trgID="12569" rel="pRr" directed="false" shadow="true" shadowCol="147837" srcRow="701" trgRow="5030" color="EX-pale-purple" />
    <link srcID="9421" trgID="12569" rel="pRr" directed="false" shadow="true" shadowCol="147838" srcRow="760" trgRow="5030" color="EX-pale-magenta" />
    <link srcID="9437" trgID="12569" rel="pRr" directed="false" shadow="true" shadowCol="147839" srcRow="783" trgRow="5030" color="EX-pale-red-orange" />
    <link srcID="8495" trgID="12569" rel="pRr" directed="false" shadow="true" shadowCol="147840" srcRow="808" trgRow="5030" color="EX-blue" />
    <link srcID="12569" trgID="10070" rel="pRr" directed="false" shadow="true" shadowCol="147841" srcRow="5030" trgRow="959" color="EX-orange" />
    <link srcID="8802" trgID="12569" rel="pRr" directed="false" shadow="true" shadowCol="147842" srcRow="971" trgRow="5030" color="EX-dark-cyan" />
    <link srcID="9821" trgID="12569" rel="pRr" directed="false" shadow="true" shadowCol="147843" srcRow="1168" trgRow="5030" color="EX-red" />
    <link srcID="10332" trgID="12569" rel="pRr" directed="false" shadow="true" shadowCol="147844" srcRow="1508" trgRow="5030" color="EX-dark-orange" />
    <link srcID="8564" trgID="12569" rel="pRr" directed="false" shadow="true" shadowCol="147845" srcRow="1510" trgRow="5030" color="EX-dark-gray-purple" />
    <link srcID="12569" trgID="10422" rel="pRr" directed="false" shadow="true" shadowCol="147846" srcRow="5030" trgRow="1594" color="EX-cyan" />
    <link srcID="8533" trgID="12569" rel="pRr" directed="false" shadow="true" shadowCol="147847" srcRow="1743" trgRow="5030" color="EX-yellow-orange" />
    <link srcID="8637" trgID="12569" rel="pRr" directed="false" shadow="true" shadowCol="147848" srcRow="1805" trgRow="5030" color="EX-pure-blue" />
    <link srcID="9342" trgID="12569" rel="pRr" directed="false" shadow="true" shadowCol="147849" srcRow="1807" trgRow="5030" color="EX-dark-yellow-green" />
    <link srcID="8531" trgID="12569" rel="pRr" directed="false" shadow="true" shadowCol="147850" srcRow="1887" trgRow="5030" color="EX-dark-magenta" />
    <link srcID="8654" trgID="12569" rel="pRr" directed="false" shadow="true" shadowCol="147851" srcRow="2099" trgRow="5030" color="EX-dark-green" />
    <link srcID="10166" trgID="12569" rel="pRr" directed="false" shadow="true" shadowCol="147852" srcRow="2252" trgRow="5030" color="EX-blue-magenta" />
    <link srcID="9027" trgID="13061" rel="pRr" directed="false" shadow="true" shadowCol="147853" srcRow="687" trgRow="5031" color="EX-yellow-green" />
    <link srcID="9608" trgID="13061" rel="pRr" directed="false" shadow="true" shadowCol="147854" srcRow="701" trgRow="5031" color="EX-magenta" />
    <link srcID="9855" trgID="13061" rel="pRr" directed="false" shadow="true" shadowCol="147855" srcRow="776" trgRow="5031" color="EX-green" />
    <link srcID="13061" trgID="9122" rel="pRr" directed="false" shadow="true" shadowCol="147856" srcRow="5031" trgRow="1001" color="EX-yellow" />
    <link srcID="8520" trgID="13061" rel="pRr" directed="false" shadow="true" shadowCol="147857" srcRow="1016" trgRow="5031" color="EX-purple" />
    <link srcID="13061" trgID="9854" rel="pRr" directed="false" shadow="true" shadowCol="147858" srcRow="5031" trgRow="1170" color="EX-dark-purple" />
    <link srcID="8616" trgID="13061" rel="pRr" directed="false" shadow="true" shadowCol="147859" srcRow="1808" trgRow="5031" color="EX-dark-red" />
    <link srcID="10169" trgID="13061" rel="pRr" directed="false" shadow="true" shadowCol="147860" srcRow="1852" trgRow="5031" color="EX-pale-green" />
    <link srcID="10573" trgID="13061" rel="pRr" directed="false" shadow="true" shadowCol="147861" srcRow="2021" trgRow="5031" color="EX-pale-blue" />
    <link srcID="13061" trgID="8582" rel="pRr" directed="false" shadow="true" shadowCol="147862" srcRow="5031" trgRow="2150" color="EX-dark-tan" />
    <link srcID="10144" trgID="13061" rel="pRr" directed="false" shadow="true" shadowCol="147863" srcRow="2155" trgRow="5031" color="EX-pale-blue-magenta" />
    <link srcID="13061" trgID="9900" rel="pRr" directed="false" shadow="true" shadowCol="147864" srcRow="5031" trgRow="2255" color="EX-pale-yellow orange" />
    <link srcID="9027" trgID="11322" rel="pRr" directed="false" shadow="true" shadowCol="147865" srcRow="687" trgRow="5032" color="EX-medium-magenta" />
    <link srcID="9990" trgID="11322" rel="pRr" directed="false" shadow="true" shadowCol="147866" srcRow="688" trgRow="5032" color="EX-pale-red" />
    <link srcID="9019" trgID="11322" rel="pRr" directed="false" shadow="true" shadowCol="147867" srcRow="721" trgRow="5032" color="EX-pale-cyan" />
    <link srcID="9976" trgID="11322" rel="pRr" directed="false" shadow="true" shadowCol="147868" srcRow="868" trgRow="5032" color="EX-pale-yellow-green" />
    <link srcID="10057" trgID="11322" rel="pRr" directed="false" shadow="true" shadowCol="147869" srcRow="929" trgRow="5032" color="EX-pale-purple" />
    <link srcID="8802" trgID="11322" rel="pRr" directed="false" shadow="true" shadowCol="147870" srcRow="971" trgRow="5032" color="EX-pale-magenta" />
    <link srcID="11322" trgID="9122" rel="pRr" directed="false" shadow="true" shadowCol="147871" srcRow="5032" trgRow="1001" color="EX-pale-red-orange" />
    <link srcID="9487" trgID="11322" rel="pRr" directed="false" shadow="true" shadowCol="147872" srcRow="1079" trgRow="5032" color="EX-blue" />
    <link srcID="11322" trgID="9854" rel="pRr" directed="false" shadow="true" shadowCol="147873" srcRow="5032" trgRow="1170" color="EX-orange" />
    <link srcID="8410" trgID="11322" rel="pRr" directed="false" shadow="true" shadowCol="147874" srcRow="1556" trgRow="5032" color="EX-dark-cyan" />
    <link srcID="9668" trgID="11322" rel="pRr" directed="false" shadow="true" shadowCol="147875" srcRow="1888" trgRow="5032" color="EX-red" />
    <link srcID="9489" trgID="11322" rel="pRr" directed="false" shadow="true" shadowCol="147876" srcRow="2138" trgRow="5032" color="EX-dark-orange" />
    <link srcID="9339" trgID="11322" rel="pRr" directed="false" shadow="true" shadowCol="147877" srcRow="2141" trgRow="5032" color="EX-dark-gray-purple" />
    <link srcID="10144" trgID="11322" rel="pRr" directed="false" shadow="true" shadowCol="147878" srcRow="2155" trgRow="5032" color="EX-cyan" />
    <link srcID="9027" trgID="10804" rel="pRr" directed="false" shadow="true" shadowCol="147879" srcRow="687" trgRow="5033" color="EX-yellow-orange" />
    <link srcID="9990" trgID="10804" rel="pRr" directed="false" shadow="true" shadowCol="147880" srcRow="688" trgRow="5033" color="EX-pure-blue" />
    <link srcID="9659" trgID="10804" rel="pRr" directed="false" shadow="true" shadowCol="147881" srcRow="836" trgRow="5033" color="EX-dark-yellow-green" />
    <link srcID="10804" trgID="10160" rel="pRr" directed="false" shadow="true" shadowCol="147882" srcRow="5033" trgRow="1207" color="EX-dark-magenta" />
    <link srcID="10804" trgID="8447" rel="pRr" directed="false" shadow="true" shadowCol="147883" srcRow="5033" trgRow="1415" color="EX-dark-green" />
    <link srcID="10534" trgID="10804" rel="pRr" directed="false" shadow="true" shadowCol="147884" srcRow="1482" trgRow="5033" color="EX-blue-magenta" />
    <link srcID="10244" trgID="10804" rel="pRr" directed="false" shadow="true" shadowCol="147885" srcRow="1625" trgRow="5033" color="EX-yellow-green" />
    <link srcID="10573" trgID="10804" rel="pRr" directed="false" shadow="true" shadowCol="147886" srcRow="2021" trgRow="5033" color="EX-magenta" />
    <link srcID="9561" trgID="10804" rel="pRr" directed="false" shadow="true" shadowCol="147887" srcRow="2031" trgRow="5033" color="EX-green" />
    <link srcID="8487" trgID="10804" rel="pRr" directed="false" shadow="true" shadowCol="147888" srcRow="2142" trgRow="5033" color="EX-yellow" />
    <link srcID="10144" trgID="10804" rel="pRr" directed="false" shadow="true" shadowCol="147889" srcRow="2155" trgRow="5033" color="EX-purple" />
    <link srcID="8334" trgID="10804" rel="pRr" directed="false" shadow="true" shadowCol="147890" srcRow="2167" trgRow="5033" color="EX-dark-purple" />
    <link srcID="13535" trgID="9027" rel="pRr" directed="false" shadow="true" shadowCol="147891" srcRow="5034" trgRow="687" color="EX-dark-red" />
    <link srcID="10473" trgID="13535" rel="pRr" directed="false" shadow="true" shadowCol="147892" srcRow="771" trgRow="5034" color="EX-pale-green" />
    <link srcID="13535" trgID="9481" rel="pRr" directed="false" shadow="true" shadowCol="147893" srcRow="5034" trgRow="861" color="EX-pale-blue" />
    <link srcID="9956" trgID="13535" rel="pRr" directed="false" shadow="true" shadowCol="147894" srcRow="881" trgRow="5034" color="EX-dark-tan" />
    <link srcID="13535" trgID="9570" rel="pRr" directed="false" shadow="true" shadowCol="147895" srcRow="5034" trgRow="1086" color="EX-pale-blue-magenta" />
    <link srcID="13535" trgID="9223" rel="pRr" directed="false" shadow="true" shadowCol="147896" srcRow="5034" trgRow="1643" color="EX-pale-yellow orange" />
    <link srcID="13535" trgID="8961" rel="pRr" directed="false" shadow="true" shadowCol="147897" srcRow="5034" trgRow="2261" color="EX-medium-magenta" />
    <link srcID="9027" trgID="10648" rel="pRr" directed="false" shadow="true" shadowCol="147898" srcRow="687" trgRow="5035" color="EX-pale-red" />
    <link srcID="9608" trgID="10648" rel="pRr" directed="false" shadow="true" shadowCol="147899" srcRow="701" trgRow="5035" color="EX-pale-cyan" />
    <link srcID="10435" trgID="10648" rel="pRr" directed="false" shadow="true" shadowCol="147900" srcRow="725" trgRow="5035" color="EX-pale-yellow-green" />
    <link srcID="8541" trgID="10648" rel="pRr" directed="false" shadow="true" shadowCol="147901" srcRow="937" trgRow="5035" color="EX-pale-purple" />
    <link srcID="8702" trgID="10648" rel="pRr" directed="false" shadow="true" shadowCol="147902" srcRow="1130" trgRow="5035" color="EX-pale-magenta" />
    <link srcID="9320" trgID="10648" rel="pRr" directed="false" shadow="true" shadowCol="147903" srcRow="1559" trgRow="5035" color="EX-pale-red-orange" />
    <link srcID="8693" trgID="10648" rel="pRr" directed="false" shadow="true" shadowCol="147904" srcRow="1573" trgRow="5035" color="EX-blue" />
    <link srcID="10422" trgID="10648" rel="pRr" directed="false" shadow="true" shadowCol="147905" srcRow="1594" trgRow="5035" color="EX-orange" />
    <link srcID="11021" trgID="9990" rel="pRr" directed="false" shadow="true" shadowCol="147906" srcRow="5036" trgRow="688" color="EX-dark-cyan" />
    <link srcID="9608" trgID="11021" rel="pRr" directed="false" shadow="true" shadowCol="147907" srcRow="701" trgRow="5036" color="EX-red" />
    <link srcID="9642" trgID="11021" rel="pRr" directed="false" shadow="true" shadowCol="147908" srcRow="763" trgRow="5036" color="EX-dark-orange" />
    <link srcID="11021" trgID="9584" rel="pRr" directed="false" shadow="true" shadowCol="147909" srcRow="5036" trgRow="772" color="EX-dark-gray-purple" />
    <link srcID="9855" trgID="11021" rel="pRr" directed="false" shadow="true" shadowCol="147910" srcRow="776" trgRow="5036" color="EX-cyan" />
    <link srcID="9945" trgID="11021" rel="pRr" directed="false" shadow="true" shadowCol="147911" srcRow="785" trgRow="5036" color="EX-yellow-orange" />
    <link srcID="8606" trgID="11021" rel="pRr" directed="false" shadow="true" shadowCol="147912" srcRow="793" trgRow="5036" color="EX-pure-blue" />
    <link srcID="9393" trgID="11021" rel="pRr" directed="false" shadow="true" shadowCol="147913" srcRow="811" trgRow="5036" color="EX-dark-yellow-green" />
    <link srcID="9472" trgID="11021" rel="pRr" directed="false" shadow="true" shadowCol="147914" srcRow="812" trgRow="5036" color="EX-dark-magenta" />
    <link srcID="11021" trgID="10228" rel="pRr" directed="false" shadow="true" shadowCol="147915" srcRow="5036" trgRow="823" color="EX-dark-green" />
    <link srcID="11021" trgID="10549" rel="pRr" directed="false" shadow="true" shadowCol="147916" srcRow="5036" trgRow="840" color="EX-blue-magenta" />
    <link srcID="11021" trgID="9499" rel="pRr" directed="false" shadow="true" shadowCol="147917" srcRow="5036" trgRow="845" color="EX-yellow-green" />
    <link srcID="9481" trgID="11021" rel="pRr" directed="false" shadow="true" shadowCol="147918" srcRow="861" trgRow="5036" color="EX-magenta" />
    <link srcID="11021" trgID="8275" rel="pRr" directed="false" shadow="true" shadowCol="147919" srcRow="5036" trgRow="934" color="EX-green" />
    <link srcID="8480" trgID="11021" rel="pRr" directed="false" shadow="true" shadowCol="147920" srcRow="964" trgRow="5036" color="EX-yellow" />
    <link srcID="11021" trgID="8240" rel="pRr" directed="false" shadow="true" shadowCol="147921" srcRow="5036" trgRow="1048" color="EX-purple" />
    <link srcID="8715" trgID="11021" rel="pRr" directed="false" shadow="true" shadowCol="147922" srcRow="1089" trgRow="5036" color="EX-dark-purple" />
    <link srcID="8772" trgID="11021" rel="pRr" directed="false" shadow="true" shadowCol="147923" srcRow="1096" trgRow="5036" color="EX-dark-red" />
    <link srcID="11021" trgID="9784" rel="pRr" directed="false" shadow="true" shadowCol="147924" srcRow="5036" trgRow="1099" color="EX-pale-green" />
    <link srcID="11021" trgID="10160" rel="pRr" directed="false" shadow="true" shadowCol="147925" srcRow="5036" trgRow="1207" color="EX-pale-blue" />
    <link srcID="11021" trgID="8447" rel="pRr" directed="false" shadow="true" shadowCol="147926" srcRow="5036" trgRow="1415" color="EX-dark-tan" />
    <link srcID="10157" trgID="11021" rel="pRr" directed="false" shadow="true" shadowCol="147927" srcRow="1486" trgRow="5036" color="EX-pale-blue-magenta" />
    <link srcID="8927" trgID="11021" rel="pRr" directed="false" shadow="true" shadowCol="147928" srcRow="1548" trgRow="5036" color="EX-pale-yellow orange" />
    <link srcID="11021" trgID="10081" rel="pRr" directed="false" shadow="true" shadowCol="147929" srcRow="5036" trgRow="1579" color="EX-medium-magenta" />
    <link srcID="8402" trgID="11021" rel="pRr" directed="false" shadow="true" shadowCol="147930" srcRow="1683" trgRow="5036" color="EX-pale-red" />
    <link srcID="11021" trgID="8641" rel="pRr" directed="false" shadow="true" shadowCol="147931" srcRow="5036" trgRow="1730" color="EX-pale-cyan" />
    <link srcID="11021" trgID="10281" rel="pRr" directed="false" shadow="true" shadowCol="147932" srcRow="5036" trgRow="1766" color="EX-pale-yellow-green" />
    <link srcID="9225" trgID="11021" rel="pRr" directed="false" shadow="true" shadowCol="147933" srcRow="1824" trgRow="5036" color="EX-pale-purple" />
    <link srcID="11021" trgID="8333" rel="pRr" directed="false" shadow="true" shadowCol="147934" srcRow="5036" trgRow="1836" color="EX-pale-magenta" />
    <link srcID="11021" trgID="9783" rel="pRr" directed="false" shadow="true" shadowCol="147935" srcRow="5036" trgRow="2022" color="EX-pale-red-orange" />
    <link srcID="11021" trgID="10155" rel="pRr" directed="false" shadow="true" shadowCol="147936" srcRow="5036" trgRow="2023" color="EX-blue" />
    <link srcID="11021" trgID="10485" rel="pRr" directed="false" shadow="true" shadowCol="147937" srcRow="5036" trgRow="2146" color="EX-orange" />
    <link srcID="10570" trgID="11021" rel="pRr" directed="false" shadow="true" shadowCol="147938" srcRow="2186" trgRow="5036" color="EX-dark-cyan" />
    <link srcID="10565" trgID="11021" rel="pRr" directed="false" shadow="true" shadowCol="147939" srcRow="2193" trgRow="5036" color="EX-red" />
    <link srcID="9264" trgID="11021" rel="pRr" directed="false" shadow="true" shadowCol="147940" srcRow="2309" trgRow="5036" color="EX-dark-orange" />
    <link srcID="8684" trgID="11021" rel="pRr" directed="false" shadow="true" shadowCol="147941" srcRow="2340" trgRow="5036" color="EX-dark-gray-purple" />
    <link srcID="9990" trgID="13066" rel="pRr" directed="false" shadow="true" shadowCol="147942" srcRow="688" trgRow="5037" color="EX-cyan" />
    <link srcID="10037" trgID="13066" rel="pRr" directed="false" shadow="true" shadowCol="147943" srcRow="699" trgRow="5037" color="EX-yellow-orange" />
    <link srcID="9608" trgID="13066" rel="pRr" directed="false" shadow="true" shadowCol="147944" srcRow="701" trgRow="5037" color="EX-pure-blue" />
    <link srcID="13066" trgID="9607" rel="pRr" directed="false" shadow="true" shadowCol="147945" srcRow="5037" trgRow="708" color="EX-dark-yellow-green" />
    <link srcID="13066" trgID="8479" rel="pRr" directed="false" shadow="true" shadowCol="147946" srcRow="5037" trgRow="710" color="EX-dark-magenta" />
    <link srcID="13066" trgID="10009" rel="pRr" directed="false" shadow="true" shadowCol="147947" srcRow="5037" trgRow="726" color="EX-dark-green" />
    <link srcID="8730" trgID="13066" rel="pRr" directed="false" shadow="true" shadowCol="147948" srcRow="728" trgRow="5037" color="EX-blue-magenta" />
    <link srcID="13066" trgID="9497" rel="pRr" directed="false" shadow="true" shadowCol="147949" srcRow="5037" trgRow="803" color="EX-yellow-green" />
    <link srcID="13066" trgID="8495" rel="pRr" directed="false" shadow="true" shadowCol="147950" srcRow="5037" trgRow="808" color="EX-magenta" />
    <link srcID="9544" trgID="13066" rel="pRr" directed="false" shadow="true" shadowCol="147951" srcRow="810" trgRow="5037" color="EX-green" />
    <link srcID="8246" trgID="13066" rel="pRr" directed="false" shadow="true" shadowCol="147952" srcRow="813" trgRow="5037" color="EX-yellow" />
    <link srcID="8607" trgID="13066" rel="pRr" directed="false" shadow="true" shadowCol="147953" srcRow="843" trgRow="5037" color="EX-purple" />
    <link srcID="8645" trgID="13066" rel="pRr" directed="false" shadow="true" shadowCol="147954" srcRow="856" trgRow="5037" color="EX-dark-purple" />
    <link srcID="9406" trgID="13066" rel="pRr" directed="false" shadow="true" shadowCol="147955" srcRow="928" trgRow="5037" color="EX-dark-red" />
    <link srcID="8264" trgID="13066" rel="pRr" directed="false" shadow="true" shadowCol="147956" srcRow="1021" trgRow="5037" color="EX-pale-green" />
    <link srcID="8634" trgID="13066" rel="pRr" directed="false" shadow="true" shadowCol="147957" srcRow="1043" trgRow="5037" color="EX-pale-blue" />
    <link srcID="13066" trgID="9042" rel="pRr" directed="false" shadow="true" shadowCol="147958" srcRow="5037" trgRow="1059" color="EX-dark-tan" />
    <link srcID="13066" trgID="8447" rel="pRr" directed="false" shadow="true" shadowCol="147959" srcRow="5037" trgRow="1415" color="EX-pale-blue-magenta" />
    <link srcID="13066" trgID="9662" rel="pRr" directed="false" shadow="true" shadowCol="147960" srcRow="5037" trgRow="1503" color="EX-pale-yellow orange" />
    <link srcID="13066" trgID="10008" rel="pRr" directed="false" shadow="true" shadowCol="147961" srcRow="5037" trgRow="1553" color="EX-medium-magenta" />
    <link srcID="8410" trgID="13066" rel="pRr" directed="false" shadow="true" shadowCol="147962" srcRow="1556" trgRow="5037" color="EX-pale-red" />
    <link srcID="8533" trgID="13066" rel="pRr" directed="false" shadow="true" shadowCol="147963" srcRow="1743" trgRow="5037" color="EX-pale-cyan" />
    <link srcID="13066" trgID="8637" rel="pRr" directed="false" shadow="true" shadowCol="147964" srcRow="5037" trgRow="1805" color="EX-pale-yellow-green" />
    <link srcID="9342" trgID="13066" rel="pRr" directed="false" shadow="true" shadowCol="147965" srcRow="1807" trgRow="5037" color="EX-pale-purple" />
    <link srcID="8871" trgID="13066" rel="pRr" directed="false" shadow="true" shadowCol="147966" srcRow="1961" trgRow="5037" color="EX-pale-magenta" />
    <link srcID="10573" trgID="13066" rel="pRr" directed="false" shadow="true" shadowCol="147967" srcRow="2021" trgRow="5037" color="EX-pale-red-orange" />
    <link srcID="9990" trgID="10960" rel="pRr" directed="false" shadow="true" shadowCol="147968" srcRow="688" trgRow="5038" color="EX-blue" />
    <link srcID="10960" trgID="9607" rel="pRr" directed="false" shadow="true" shadowCol="147969" srcRow="5038" trgRow="708" color="EX-orange" />
    <link srcID="9855" trgID="10960" rel="pRr" directed="false" shadow="true" shadowCol="147970" srcRow="776" trgRow="5038" color="EX-dark-cyan" />
    <link srcID="9945" trgID="10960" rel="pRr" directed="false" shadow="true" shadowCol="147971" srcRow="785" trgRow="5038" color="EX-red" />
    <link srcID="9472" trgID="10960" rel="pRr" directed="false" shadow="true" shadowCol="147972" srcRow="812" trgRow="5038" color="EX-dark-orange" />
    <link srcID="9481" trgID="10960" rel="pRr" directed="false" shadow="true" shadowCol="147973" srcRow="861" trgRow="5038" color="EX-dark-gray-purple" />
    <link srcID="8905" trgID="10960" rel="pRr" directed="false" shadow="true" shadowCol="147974" srcRow="972" trgRow="5038" color="EX-cyan" />
    <link srcID="10960" trgID="9122" rel="pRr" directed="false" shadow="true" shadowCol="147975" srcRow="5038" trgRow="1001" color="EX-yellow-orange" />
    <link srcID="10960" trgID="9920" rel="pRr" directed="false" shadow="true" shadowCol="147976" srcRow="5038" trgRow="1019" color="EX-pure-blue" />
    <link srcID="10125" trgID="10960" rel="pRr" directed="false" shadow="true" shadowCol="147977" srcRow="1066" trgRow="5038" color="EX-dark-yellow-green" />
    <link srcID="10262" trgID="10960" rel="pRr" directed="false" shadow="true" shadowCol="147978" srcRow="1090" trgRow="5038" color="EX-dark-magenta" />
    <link srcID="9360" trgID="10960" rel="pRr" directed="false" shadow="true" shadowCol="147979" srcRow="1146" trgRow="5038" color="EX-dark-green" />
    <link srcID="9070" trgID="10960" rel="pRr" directed="false" shadow="true" shadowCol="147980" srcRow="1366" trgRow="5038" color="EX-blue-magenta" />
    <link srcID="10960" trgID="8236" rel="pRr" directed="false" shadow="true" shadowCol="147981" srcRow="5038" trgRow="1460" color="EX-yellow-green" />
    <link srcID="8396" trgID="10960" rel="pRr" directed="false" shadow="true" shadowCol="147982" srcRow="1564" trgRow="5038" color="EX-magenta" />
    <link srcID="8437" trgID="10960" rel="pRr" directed="false" shadow="true" shadowCol="147983" srcRow="1607" trgRow="5038" color="EX-green" />
    <link srcID="9223" trgID="10960" rel="pRr" directed="false" shadow="true" shadowCol="147984" srcRow="1643" trgRow="5038" color="EX-yellow" />
    <link srcID="9703" trgID="10960" rel="pRr" directed="false" shadow="true" shadowCol="147985" srcRow="1705" trgRow="5038" color="EX-purple" />
    <link srcID="10169" trgID="10960" rel="pRr" directed="false" shadow="true" shadowCol="147986" srcRow="1852" trgRow="5038" color="EX-dark-purple" />
    <link srcID="9489" trgID="10960" rel="pRr" directed="false" shadow="true" shadowCol="147987" srcRow="2138" trgRow="5038" color="EX-dark-red" />
    <link srcID="8780" trgID="10960" rel="pRr" directed="false" shadow="true" shadowCol="147988" srcRow="2164" trgRow="5038" color="EX-pale-green" />
    <link srcID="8608" trgID="10960" rel="pRr" directed="false" shadow="true" shadowCol="147989" srcRow="2192" trgRow="5038" color="EX-pale-blue" />
    <link srcID="11824" trgID="9990" rel="pRr" directed="false" shadow="true" shadowCol="147990" srcRow="5039" trgRow="688" color="EX-dark-tan" />
    <link srcID="10017" trgID="11824" rel="pRr" directed="false" shadow="true" shadowCol="147991" srcRow="738" trgRow="5039" color="EX-pale-blue-magenta" />
    <link srcID="11824" trgID="9345" rel="pRr" directed="false" shadow="true" shadowCol="147992" srcRow="5039" trgRow="825" color="EX-pale-yellow orange" />
    <link srcID="11824" trgID="9317" rel="pRr" directed="false" shadow="true" shadowCol="147993" srcRow="5039" trgRow="862" color="EX-medium-magenta" />
    <link srcID="11824" trgID="10070" rel="pRr" directed="false" shadow="true" shadowCol="147994" srcRow="5039" trgRow="959" color="EX-pale-red" />
    <link srcID="9901" trgID="11824" rel="pRr" directed="false" shadow="true" shadowCol="147995" srcRow="978" trgRow="5039" color="EX-pale-cyan" />
    <link srcID="9603" trgID="11824" rel="pRr" directed="false" shadow="true" shadowCol="147996" srcRow="1055" trgRow="5039" color="EX-pale-yellow-green" />
    <link srcID="8619" trgID="11824" rel="pRr" directed="false" shadow="true" shadowCol="147997" srcRow="1352" trgRow="5039" color="EX-pale-purple" />
    <link srcID="8934" trgID="11824" rel="pRr" directed="false" shadow="true" shadowCol="147998" srcRow="1533" trgRow="5039" color="EX-pale-magenta" />
    <link srcID="8396" trgID="11824" rel="pRr" directed="false" shadow="true" shadowCol="147999" srcRow="1564" trgRow="5039" color="EX-pale-red-orange" />
    <link srcID="11824" trgID="9057" rel="pRr" directed="false" shadow="true" shadowCol="148000" srcRow="5039" trgRow="1606" color="EX-blue" />
    <link srcID="11824" trgID="8437" rel="pRr" directed="false" shadow="true" shadowCol="148001" srcRow="5039" trgRow="1607" color="EX-orange" />
    <link srcID="8473" trgID="11824" rel="pRr" directed="false" shadow="true" shadowCol="148002" srcRow="1616" trgRow="5039" color="EX-dark-cyan" />
    <link srcID="9223" trgID="11824" rel="pRr" directed="false" shadow="true" shadowCol="148003" srcRow="1643" trgRow="5039" color="EX-red" />
    <link srcID="8712" trgID="11824" rel="pRr" directed="false" shadow="true" shadowCol="148004" srcRow="2162" trgRow="5039" color="EX-dark-orange" />
    <link srcID="11007" trgID="9990" rel="pRr" directed="false" shadow="true" shadowCol="148005" srcRow="5040" trgRow="688" color="EX-dark-gray-purple" />
    <link srcID="11007" trgID="9421" rel="pRr" directed="false" shadow="true" shadowCol="148006" srcRow="5040" trgRow="760" color="EX-cyan" />
    <link srcID="10057" trgID="11007" rel="pRr" directed="false" shadow="true" shadowCol="148007" srcRow="929" trgRow="5040" color="EX-yellow-orange" />
    <link srcID="11007" trgID="8802" rel="pRr" directed="false" shadow="true" shadowCol="148008" srcRow="5040" trgRow="971" color="EX-pure-blue" />
    <link srcID="11007" trgID="9108" rel="pRr" directed="false" shadow="true" shadowCol="148009" srcRow="5040" trgRow="989" color="EX-dark-yellow-green" />
    <link srcID="11007" trgID="9570" rel="pRr" directed="false" shadow="true" shadowCol="148010" srcRow="5040" trgRow="1086" color="EX-dark-magenta" />
    <link srcID="11007" trgID="9435" rel="pRr" directed="false" shadow="true" shadowCol="148011" srcRow="5040" trgRow="1178" color="EX-dark-green" />
    <link srcID="11007" trgID="8854" rel="pRr" directed="false" shadow="true" shadowCol="148012" srcRow="5040" trgRow="1205" color="EX-blue-magenta" />
    <link srcID="11007" trgID="9070" rel="pRr" directed="false" shadow="true" shadowCol="148013" srcRow="5040" trgRow="1366" color="EX-yellow-green" />
    <link srcID="11007" trgID="8447" rel="pRr" directed="false" shadow="true" shadowCol="148014" srcRow="5040" trgRow="1415" color="EX-magenta" />
    <link srcID="11007" trgID="10168" rel="pRr" directed="false" shadow="true" shadowCol="148015" srcRow="5040" trgRow="1571" color="EX-green" />
    <link srcID="11007" trgID="9223" rel="pRr" directed="false" shadow="true" shadowCol="148016" srcRow="5040" trgRow="1643" color="EX-yellow" />
    <link srcID="11007" trgID="8774" rel="pRr" directed="false" shadow="true" shadowCol="148017" srcRow="5040" trgRow="1740" color="EX-purple" />
    <link srcID="11007" trgID="9222" rel="pRr" directed="false" shadow="true" shadowCol="148018" srcRow="5040" trgRow="1769" color="EX-dark-purple" />
    <link srcID="11007" trgID="9210" rel="pRr" directed="false" shadow="true" shadowCol="148019" srcRow="5040" trgRow="1838" color="EX-dark-red" />
    <link srcID="11007" trgID="10390" rel="pRr" directed="false" shadow="true" shadowCol="148020" srcRow="5040" trgRow="2090" color="EX-pale-green" />
    <link srcID="11007" trgID="10265" rel="pRr" directed="false" shadow="true" shadowCol="148021" srcRow="5040" trgRow="2152" color="EX-pale-blue" />
    <link srcID="9580" trgID="11007" rel="pRr" directed="false" shadow="true" shadowCol="148022" srcRow="2185" trgRow="5040" color="EX-dark-tan" />
    <link srcID="11007" trgID="9482" rel="pRr" directed="false" shadow="true" shadowCol="148023" srcRow="5040" trgRow="2256" color="EX-pale-blue-magenta" />
    <link srcID="11000" trgID="9990" rel="pRr" directed="false" shadow="true" shadowCol="148024" srcRow="5041" trgRow="688" color="EX-pale-yellow orange" />
    <link srcID="11000" trgID="9678" rel="pRr" directed="false" shadow="true" shadowCol="148025" srcRow="5041" trgRow="712" color="EX-medium-magenta" />
    <link srcID="10017" trgID="11000" rel="pRr" directed="false" shadow="true" shadowCol="148026" srcRow="738" trgRow="5041" color="EX-pale-red" />
    <link srcID="8242" trgID="11000" rel="pRr" directed="false" shadow="true" shadowCol="148027" srcRow="744" trgRow="5041" color="EX-pale-cyan" />
    <link srcID="9393" trgID="11000" rel="pRr" directed="false" shadow="true" shadowCol="148028" srcRow="811" trgRow="5041" color="EX-pale-yellow-green" />
    <link srcID="9956" trgID="11000" rel="pRr" directed="false" shadow="true" shadowCol="148029" srcRow="881" trgRow="5041" color="EX-pale-purple" />
    <link srcID="9103" trgID="11000" rel="pRr" directed="false" shadow="true" shadowCol="148030" srcRow="994" trgRow="5041" color="EX-pale-magenta" />
    <link srcID="11000" trgID="9042" rel="pRr" directed="false" shadow="true" shadowCol="148031" srcRow="5041" trgRow="1059" color="EX-pale-red-orange" />
    <link srcID="11000" trgID="8906" rel="pRr" directed="false" shadow="true" shadowCol="148032" srcRow="5041" trgRow="1177" color="EX-blue" />
    <link srcID="8693" trgID="11000" rel="pRr" directed="false" shadow="true" shadowCol="148033" srcRow="1573" trgRow="5041" color="EX-orange" />
    <link srcID="10387" trgID="11000" rel="pRr" directed="false" shadow="true" shadowCol="148034" srcRow="1574" trgRow="5041" color="EX-dark-cyan" />
    <link srcID="11000" trgID="9217" rel="pRr" directed="false" shadow="true" shadowCol="148035" srcRow="5041" trgRow="1590" color="EX-red" />
    <link srcID="11000" trgID="9057" rel="pRr" directed="false" shadow="true" shadowCol="148036" srcRow="5041" trgRow="1606" color="EX-dark-orange" />
    <link srcID="11000" trgID="10307" rel="pRr" directed="false" shadow="true" shadowCol="148037" srcRow="5041" trgRow="1851" color="EX-dark-gray-purple" />
    <link srcID="11000" trgID="8582" rel="pRr" directed="false" shadow="true" shadowCol="148038" srcRow="5041" trgRow="2150" color="EX-cyan" />
    <link srcID="12793" trgID="9990" rel="pRr" directed="false" shadow="true" shadowCol="148039" srcRow="5042" trgRow="688" color="EX-yellow-orange" />
    <link srcID="9608" trgID="12793" rel="pRr" directed="false" shadow="true" shadowCol="148040" srcRow="701" trgRow="5042" color="EX-pure-blue" />
    <link srcID="12793" trgID="9607" rel="pRr" directed="false" shadow="true" shadowCol="148041" srcRow="5042" trgRow="708" color="EX-dark-yellow-green" />
    <link srcID="12793" trgID="9172" rel="pRr" directed="false" shadow="true" shadowCol="148042" srcRow="5042" trgRow="715" color="EX-dark-magenta" />
    <link srcID="12793" trgID="10049" rel="pRr" directed="false" shadow="true" shadowCol="148043" srcRow="5042" trgRow="927" color="EX-dark-green" />
    <link srcID="12793" trgID="9416" rel="pRr" directed="false" shadow="true" shadowCol="148044" srcRow="5042" trgRow="1025" color="EX-blue-magenta" />
    <link srcID="12793" trgID="9042" rel="pRr" directed="false" shadow="true" shadowCol="148045" srcRow="5042" trgRow="1059" color="EX-yellow-green" />
    <link srcID="12793" trgID="9070" rel="pRr" directed="false" shadow="true" shadowCol="148046" srcRow="5042" trgRow="1366" color="EX-magenta" />
    <link srcID="12793" trgID="8447" rel="pRr" directed="false" shadow="true" shadowCol="148047" srcRow="5042" trgRow="1415" color="EX-green" />
    <link srcID="8460" trgID="12793" rel="pRr" directed="false" shadow="true" shadowCol="148048" srcRow="1431" trgRow="5042" color="EX-yellow" />
    <link srcID="12793" trgID="10246" rel="pRr" directed="false" shadow="true" shadowCol="148049" srcRow="5042" trgRow="1471" color="EX-purple" />
    <link srcID="12793" trgID="9616" rel="pRr" directed="false" shadow="true" shadowCol="148050" srcRow="5042" trgRow="1545" color="EX-dark-purple" />
    <link srcID="12793" trgID="9217" rel="pRr" directed="false" shadow="true" shadowCol="148051" srcRow="5042" trgRow="1590" color="EX-dark-red" />
    <link srcID="12793" trgID="8533" rel="pRr" directed="false" shadow="true" shadowCol="148052" srcRow="5042" trgRow="1743" color="EX-pale-green" />
    <link srcID="12793" trgID="8637" rel="pRr" directed="false" shadow="true" shadowCol="148053" srcRow="5042" trgRow="1805" color="EX-pale-blue" />
    <link srcID="8871" trgID="12793" rel="pRr" directed="false" shadow="true" shadowCol="148054" srcRow="1961" trgRow="5042" color="EX-dark-tan" />
    <link srcID="12793" trgID="8487" rel="pRr" directed="false" shadow="true" shadowCol="148055" srcRow="5042" trgRow="2142" color="EX-pale-blue-magenta" />
    <link srcID="11826" trgID="9958" rel="pRr" directed="false" shadow="true" shadowCol="148056" srcRow="5043" trgRow="689" color="EX-pale-yellow orange" />
    <link srcID="9019" trgID="11826" rel="pRr" directed="false" shadow="true" shadowCol="148057" srcRow="721" trgRow="5043" color="EX-medium-magenta" />
    <link srcID="11826" trgID="10183" rel="pRr" directed="false" shadow="true" shadowCol="148058" srcRow="5043" trgRow="723" color="EX-pale-red" />
    <link srcID="11826" trgID="9421" rel="pRr" directed="false" shadow="true" shadowCol="148059" srcRow="5043" trgRow="760" color="EX-pale-cyan" />
    <link srcID="11826" trgID="9345" rel="pRr" directed="false" shadow="true" shadowCol="148060" srcRow="5043" trgRow="825" color="EX-pale-yellow-green" />
    <link srcID="11826" trgID="9872" rel="pRr" directed="false" shadow="true" shadowCol="148061" srcRow="5043" trgRow="931" color="EX-pale-purple" />
    <link srcID="11826" trgID="10070" rel="pRr" directed="false" shadow="true" shadowCol="148062" srcRow="5043" trgRow="959" color="EX-pale-magenta" />
    <link srcID="9174" trgID="11826" rel="pRr" directed="false" shadow="true" shadowCol="148063" srcRow="1091" trgRow="5043" color="EX-pale-red-orange" />
    <link srcID="10140" trgID="11826" rel="pRr" directed="false" shadow="true" shadowCol="148064" srcRow="1109" trgRow="5043" color="EX-blue" />
    <link srcID="11826" trgID="9435" rel="pRr" directed="false" shadow="true" shadowCol="148065" srcRow="5043" trgRow="1178" color="EX-orange" />
    <link srcID="8619" trgID="11826" rel="pRr" directed="false" shadow="true" shadowCol="148066" srcRow="1352" trgRow="5043" color="EX-dark-cyan" />
    <link srcID="8396" trgID="11826" rel="pRr" directed="false" shadow="true" shadowCol="148067" srcRow="1564" trgRow="5043" color="EX-red" />
    <link srcID="11826" trgID="10422" rel="pRr" directed="false" shadow="true" shadowCol="148068" srcRow="5043" trgRow="1594" color="EX-dark-orange" />
    <link srcID="11826" trgID="8437" rel="pRr" directed="false" shadow="true" shadowCol="148069" srcRow="5043" trgRow="1607" color="EX-dark-gray-purple" />
    <link srcID="9223" trgID="11826" rel="pRr" directed="false" shadow="true" shadowCol="148070" srcRow="1643" trgRow="5043" color="EX-cyan" />
    <link srcID="9958" trgID="13744" rel="pRr" directed="false" shadow="true" shadowCol="148071" srcRow="689" trgRow="5044" color="EX-yellow-orange" />
    <link srcID="9855" trgID="13744" rel="pRr" directed="false" shadow="true" shadowCol="148072" srcRow="776" trgRow="5044" color="EX-pure-blue" />
    <link srcID="13744" trgID="9345" rel="pRr" directed="false" shadow="true" shadowCol="148073" srcRow="5044" trgRow="825" color="EX-dark-yellow-green" />
    <link srcID="8833" trgID="13744" rel="pRr" directed="false" shadow="true" shadowCol="148074" srcRow="835" trgRow="5044" color="EX-dark-magenta" />
    <link srcID="13744" trgID="9872" rel="pRr" directed="false" shadow="true" shadowCol="148075" srcRow="5044" trgRow="931" color="EX-dark-green" />
    <link srcID="10140" trgID="13744" rel="pRr" directed="false" shadow="true" shadowCol="148076" srcRow="1109" trgRow="5044" color="EX-blue-magenta" />
    <link srcID="9435" trgID="13744" rel="pRr" directed="false" shadow="true" shadowCol="148077" srcRow="1178" trgRow="5044" color="EX-yellow-green" />
    <link srcID="10137" trgID="13744" rel="pRr" directed="false" shadow="true" shadowCol="148078" srcRow="1179" trgRow="5044" color="EX-magenta" />
    <link srcID="13744" trgID="9070" rel="pRr" directed="false" shadow="true" shadowCol="148079" srcRow="5044" trgRow="1366" color="EX-green" />
    <link srcID="10014" trgID="13744" rel="pRr" directed="false" shadow="true" shadowCol="148080" srcRow="1560" trgRow="5044" color="EX-yellow" />
    <link srcID="13744" trgID="9505" rel="pRr" directed="false" shadow="true" shadowCol="148081" srcRow="5044" trgRow="1570" color="EX-purple" />
    <link srcID="8557" trgID="13744" rel="pRr" directed="false" shadow="true" shadowCol="148082" srcRow="1593" trgRow="5044" color="EX-dark-purple" />
    <link srcID="9223" trgID="13744" rel="pRr" directed="false" shadow="true" shadowCol="148083" srcRow="1643" trgRow="5044" color="EX-dark-red" />
    <link srcID="13744" trgID="9222" rel="pRr" directed="false" shadow="true" shadowCol="148084" srcRow="5044" trgRow="1769" color="EX-pale-green" />
    <link srcID="13744" trgID="8583" rel="pRr" directed="false" shadow="true" shadowCol="148085" srcRow="5044" trgRow="1853" color="EX-pale-blue" />
    <link srcID="10265" trgID="13744" rel="pRr" directed="false" shadow="true" shadowCol="148086" srcRow="2152" trgRow="5044" color="EX-dark-tan" />
    <link srcID="8968" trgID="13744" rel="pRr" directed="false" shadow="true" shadowCol="148087" srcRow="2329" trgRow="5044" color="EX-pale-blue-magenta" />
    <link srcID="9958" trgID="12892" rel="pRr" directed="false" shadow="true" shadowCol="148088" srcRow="689" trgRow="5045" color="EX-pale-yellow orange" />
    <link srcID="12892" trgID="10456" rel="pRr" directed="false" shadow="true" shadowCol="148089" srcRow="5045" trgRow="719" color="EX-medium-magenta" />
    <link srcID="12892" trgID="10183" rel="pRr" directed="false" shadow="true" shadowCol="148090" srcRow="5045" trgRow="723" color="EX-pale-red" />
    <link srcID="12892" trgID="9345" rel="pRr" directed="false" shadow="true" shadowCol="148091" srcRow="5045" trgRow="825" color="EX-pale-cyan" />
    <link srcID="12892" trgID="10293" rel="pRr" directed="false" shadow="true" shadowCol="148092" srcRow="5045" trgRow="875" color="EX-pale-yellow-green" />
    <link srcID="12892" trgID="9872" rel="pRr" directed="false" shadow="true" shadowCol="148093" srcRow="5045" trgRow="931" color="EX-pale-purple" />
    <link srcID="10140" trgID="12892" rel="pRr" directed="false" shadow="true" shadowCol="148094" srcRow="1109" trgRow="5045" color="EX-pale-magenta" />
    <link srcID="9435" trgID="12892" rel="pRr" directed="false" shadow="true" shadowCol="148095" srcRow="1178" trgRow="5045" color="EX-pale-red-orange" />
    <link srcID="10137" trgID="12892" rel="pRr" directed="false" shadow="true" shadowCol="148096" srcRow="1179" trgRow="5045" color="EX-blue" />
    <link srcID="12892" trgID="9070" rel="pRr" directed="false" shadow="true" shadowCol="148097" srcRow="5045" trgRow="1366" color="EX-orange" />
    <link srcID="9166" trgID="12892" rel="pRr" directed="false" shadow="true" shadowCol="148098" srcRow="1447" trgRow="5045" color="EX-dark-cyan" />
    <link srcID="12892" trgID="8236" rel="pRr" directed="false" shadow="true" shadowCol="148099" srcRow="5045" trgRow="1460" color="EX-red" />
    <link srcID="8693" trgID="12892" rel="pRr" directed="false" shadow="true" shadowCol="148100" srcRow="1573" trgRow="5045" color="EX-dark-orange" />
    <link srcID="10387" trgID="12892" rel="pRr" directed="false" shadow="true" shadowCol="148101" srcRow="1574" trgRow="5045" color="EX-dark-gray-purple" />
    <link srcID="9100" trgID="12892" rel="pRr" directed="false" shadow="true" shadowCol="148102" srcRow="1591" trgRow="5045" color="EX-cyan" />
    <link srcID="9223" trgID="12892" rel="pRr" directed="false" shadow="true" shadowCol="148103" srcRow="1643" trgRow="5045" color="EX-yellow-orange" />
    <link srcID="12892" trgID="9222" rel="pRr" directed="false" shadow="true" shadowCol="148104" srcRow="5045" trgRow="1769" color="EX-pure-blue" />
    <link srcID="12892" trgID="8583" rel="pRr" directed="false" shadow="true" shadowCol="148105" srcRow="5045" trgRow="1853" color="EX-dark-yellow-green" />
    <link srcID="12892" trgID="9900" rel="pRr" directed="false" shadow="true" shadowCol="148106" srcRow="5045" trgRow="2255" color="EX-dark-magenta" />
    <link srcID="11443" trgID="9958" rel="pRr" directed="false" shadow="true" shadowCol="148107" srcRow="5046" trgRow="689" color="EX-dark-green" />
    <link srcID="11443" trgID="9541" rel="pRr" directed="false" shadow="true" shadowCol="148108" srcRow="5046" trgRow="855" color="EX-blue-magenta" />
    <link srcID="11443" trgID="9203" rel="pRr" directed="false" shadow="true" shadowCol="148109" srcRow="5046" trgRow="1361" color="EX-yellow-green" />
    <link srcID="11443" trgID="10074" rel="pRr" directed="false" shadow="true" shadowCol="148110" srcRow="5046" trgRow="1513" color="EX-magenta" />
    <link srcID="11443" trgID="8410" rel="pRr" directed="false" shadow="true" shadowCol="148111" srcRow="5046" trgRow="1556" color="EX-green" />
    <link srcID="11443" trgID="9505" rel="pRr" directed="false" shadow="true" shadowCol="148112" srcRow="5046" trgRow="1570" color="EX-yellow" />
    <link srcID="11443" trgID="10478" rel="pRr" directed="false" shadow="true" shadowCol="148113" srcRow="5046" trgRow="1764" color="EX-purple" />
    <link srcID="11443" trgID="8408" rel="pRr" directed="false" shadow="true" shadowCol="148114" srcRow="5046" trgRow="1972" color="EX-dark-purple" />
    <link srcID="11443" trgID="9129" rel="pRr" directed="false" shadow="true" shadowCol="148115" srcRow="5046" trgRow="2069" color="EX-dark-red" />
    <link srcID="11345" trgID="9354" rel="pRr" directed="false" shadow="true" shadowCol="148116" srcRow="5047" trgRow="690" color="EX-pale-green" />
    <link srcID="9356" trgID="11345" rel="pRr" directed="false" shadow="true" shadowCol="148117" srcRow="691" trgRow="5047" color="EX-pale-blue" />
    <link srcID="8479" trgID="11345" rel="pRr" directed="false" shadow="true" shadowCol="148118" srcRow="710" trgRow="5047" color="EX-dark-tan" />
    <link srcID="8439" trgID="11345" rel="pRr" directed="false" shadow="true" shadowCol="148119" srcRow="747" trgRow="5047" color="EX-pale-blue-magenta" />
    <link srcID="9584" trgID="11345" rel="pRr" directed="false" shadow="true" shadowCol="148120" srcRow="772" trgRow="5047" color="EX-pale-yellow orange" />
    <link srcID="9393" trgID="11345" rel="pRr" directed="false" shadow="true" shadowCol="148121" srcRow="811" trgRow="5047" color="EX-medium-magenta" />
    <link srcID="9705" trgID="11345" rel="pRr" directed="false" shadow="true" shadowCol="148122" srcRow="832" trgRow="5047" color="EX-pale-red" />
    <link srcID="8362" trgID="11345" rel="pRr" directed="false" shadow="true" shadowCol="148123" srcRow="864" trgRow="5047" color="EX-pale-cyan" />
    <link srcID="8811" trgID="11345" rel="pRr" directed="false" shadow="true" shadowCol="148124" srcRow="879" trgRow="5047" color="EX-pale-yellow-green" />
    <link srcID="8717" trgID="11345" rel="pRr" directed="false" shadow="true" shadowCol="148125" srcRow="906" trgRow="5047" color="EX-pale-purple" />
    <link srcID="8541" trgID="11345" rel="pRr" directed="false" shadow="true" shadowCol="148126" srcRow="937" trgRow="5047" color="EX-pale-magenta" />
    <link srcID="10053" trgID="11345" rel="pRr" directed="false" shadow="true" shadowCol="148127" srcRow="1003" trgRow="5047" color="EX-pale-red-orange" />
    <link srcID="8240" trgID="11345" rel="pRr" directed="false" shadow="true" shadowCol="148128" srcRow="1048" trgRow="5047" color="EX-blue" />
    <link srcID="10040" trgID="11345" rel="pRr" directed="false" shadow="true" shadowCol="148129" srcRow="1076" trgRow="5047" color="EX-orange" />
    <link srcID="9596" trgID="11345" rel="pRr" directed="false" shadow="true" shadowCol="148130" srcRow="1077" trgRow="5047" color="EX-dark-cyan" />
    <link srcID="9420" trgID="11345" rel="pRr" directed="false" shadow="true" shadowCol="148131" srcRow="1202" trgRow="5047" color="EX-red" />
    <link srcID="9203" trgID="11345" rel="pRr" directed="false" shadow="true" shadowCol="148132" srcRow="1361" trgRow="5047" color="EX-dark-orange" />
    <link srcID="9329" trgID="11345" rel="pRr" directed="false" shadow="true" shadowCol="148133" srcRow="1368" trgRow="5047" color="EX-dark-gray-purple" />
    <link srcID="8260" trgID="11345" rel="pRr" directed="false" shadow="true" shadowCol="148134" srcRow="1391" trgRow="5047" color="EX-cyan" />
    <link srcID="9830" trgID="11345" rel="pRr" directed="false" shadow="true" shadowCol="148135" srcRow="1580" trgRow="5047" color="EX-yellow-orange" />
    <link srcID="9223" trgID="11345" rel="pRr" directed="false" shadow="true" shadowCol="148136" srcRow="1643" trgRow="5047" color="EX-pure-blue" />
    <link srcID="11345" trgID="10253" rel="pRr" directed="false" shadow="true" shadowCol="148137" srcRow="5047" trgRow="1663" color="EX-dark-yellow-green" />
    <link srcID="9780" trgID="11345" rel="pRr" directed="false" shadow="true" shadowCol="148138" srcRow="1672" trgRow="5047" color="EX-dark-magenta" />
    <link srcID="9240" trgID="11345" rel="pRr" directed="false" shadow="true" shadowCol="148139" srcRow="1677" trgRow="5047" color="EX-dark-green" />
    <link srcID="10588" trgID="11345" rel="pRr" directed="false" shadow="true" shadowCol="148140" srcRow="1779" trgRow="5047" color="EX-blue-magenta" />
    <link srcID="8372" trgID="11345" rel="pRr" directed="false" shadow="true" shadowCol="148141" srcRow="1833" trgRow="5047" color="EX-yellow-green" />
    <link srcID="8464" trgID="11345" rel="pRr" directed="false" shadow="true" shadowCol="148142" srcRow="1985" trgRow="5047" color="EX-magenta" />
    <link srcID="8732" trgID="11345" rel="pRr" directed="false" shadow="true" shadowCol="148143" srcRow="2024" trgRow="5047" color="EX-green" />
    <link srcID="8822" trgID="11345" rel="pRr" directed="false" shadow="true" shadowCol="148144" srcRow="2027" trgRow="5047" color="EX-yellow" />
    <link srcID="8274" trgID="11345" rel="pRr" directed="false" shadow="true" shadowCol="148145" srcRow="2041" trgRow="5047" color="EX-purple" />
    <link srcID="9922" trgID="11345" rel="pRr" directed="false" shadow="true" shadowCol="148146" srcRow="2137" trgRow="5047" color="EX-dark-purple" />
    <link srcID="8329" trgID="11345" rel="pRr" directed="false" shadow="true" shadowCol="148147" srcRow="2176" trgRow="5047" color="EX-dark-red" />
    <link srcID="11590" trgID="9387" rel="pRr" directed="false" shadow="true" shadowCol="148148" srcRow="5048" trgRow="692" color="EX-pale-green" />
    <link srcID="11590" trgID="8327" rel="pRr" directed="false" shadow="true" shadowCol="148149" srcRow="5048" trgRow="740" color="EX-pale-blue" />
    <link srcID="11590" trgID="8351" rel="pRr" directed="false" shadow="true" shadowCol="148150" srcRow="5048" trgRow="777" color="EX-dark-tan" />
    <link srcID="11590" trgID="8281" rel="pRr" directed="false" shadow="true" shadowCol="148151" srcRow="5048" trgRow="880" color="EX-pale-blue-magenta" />
    <link srcID="11590" trgID="10507" rel="pRr" directed="false" shadow="true" shadowCol="148152" srcRow="5048" trgRow="915" color="EX-pale-yellow orange" />
    <link srcID="11590" trgID="9171" rel="pRr" directed="false" shadow="true" shadowCol="148153" srcRow="5048" trgRow="924" color="EX-medium-magenta" />
    <link srcID="11590" trgID="10049" rel="pRr" directed="false" shadow="true" shadowCol="148154" srcRow="5048" trgRow="927" color="EX-pale-red" />
    <link srcID="8905" trgID="11590" rel="pRr" directed="false" shadow="true" shadowCol="148155" srcRow="972" trgRow="5048" color="EX-pale-cyan" />
    <link srcID="11590" trgID="9084" rel="pRr" directed="false" shadow="true" shadowCol="148156" srcRow="5048" trgRow="1074" color="EX-pale-yellow-green" />
    <link srcID="11590" trgID="10520" rel="pRr" directed="false" shadow="true" shadowCol="148157" srcRow="5048" trgRow="1083" color="EX-pale-purple" />
    <link srcID="9320" trgID="11590" rel="pRr" directed="false" shadow="true" shadowCol="148158" srcRow="1559" trgRow="5048" color="EX-pale-magenta" />
    <link srcID="8693" trgID="11590" rel="pRr" directed="false" shadow="true" shadowCol="148159" srcRow="1573" trgRow="5048" color="EX-pale-red-orange" />
    <link srcID="11590" trgID="9459" rel="pRr" directed="false" shadow="true" shadowCol="148160" srcRow="5048" trgRow="1604" color="EX-blue" />
    <link srcID="11590" trgID="8359" rel="pRr" directed="false" shadow="true" shadowCol="148161" srcRow="5048" trgRow="2064" color="EX-orange" />
    <link srcID="11590" trgID="10285" rel="pRr" directed="false" shadow="true" shadowCol="148162" srcRow="5048" trgRow="2151" color="EX-dark-cyan" />
    <link srcID="12483" trgID="9387" rel="pRr" directed="false" shadow="true" shadowCol="148163" srcRow="5049" trgRow="692" color="EX-red" />
    <link srcID="10156" trgID="12483" rel="pRr" directed="false" shadow="true" shadowCol="148164" srcRow="693" trgRow="5049" color="EX-dark-orange" />
    <link srcID="9608" trgID="12483" rel="pRr" directed="false" shadow="true" shadowCol="148165" srcRow="701" trgRow="5049" color="EX-dark-gray-purple" />
    <link srcID="12483" trgID="8832" rel="pRr" directed="false" shadow="true" shadowCol="148166" srcRow="5049" trgRow="762" color="EX-cyan" />
    <link srcID="12483" trgID="8335" rel="pRr" directed="false" shadow="true" shadowCol="148167" srcRow="5049" trgRow="818" color="EX-yellow-orange" />
    <link srcID="8833" trgID="12483" rel="pRr" directed="false" shadow="true" shadowCol="148168" srcRow="835" trgRow="5049" color="EX-pure-blue" />
    <link srcID="10549" trgID="12483" rel="pRr" directed="false" shadow="true" shadowCol="148169" srcRow="840" trgRow="5049" color="EX-dark-yellow-green" />
    <link srcID="12483" trgID="9541" rel="pRr" directed="false" shadow="true" shadowCol="148170" srcRow="5049" trgRow="855" color="EX-dark-magenta" />
    <link srcID="9455" trgID="12483" rel="pRr" directed="false" shadow="true" shadowCol="148171" srcRow="917" trgRow="5049" color="EX-dark-green" />
    <link srcID="12483" trgID="8275" rel="pRr" directed="false" shadow="true" shadowCol="148172" srcRow="5049" trgRow="934" color="EX-blue-magenta" />
    <link srcID="8307" trgID="12483" rel="pRr" directed="false" shadow="true" shadowCol="148173" srcRow="987" trgRow="5049" color="EX-yellow-green" />
    <link srcID="9586" trgID="12483" rel="pRr" directed="false" shadow="true" shadowCol="148174" srcRow="1026" trgRow="5049" color="EX-magenta" />
    <link srcID="8328" trgID="12483" rel="pRr" directed="false" shadow="true" shadowCol="148175" srcRow="1057" trgRow="5049" color="EX-green" />
    <link srcID="12483" trgID="8854" rel="pRr" directed="false" shadow="true" shadowCol="148176" srcRow="5049" trgRow="1205" color="EX-yellow" />
    <link srcID="10373" trgID="12483" rel="pRr" directed="false" shadow="true" shadowCol="148177" srcRow="1496" trgRow="5049" color="EX-purple" />
    <link srcID="12483" trgID="9662" rel="pRr" directed="false" shadow="true" shadowCol="148178" srcRow="5049" trgRow="1503" color="EX-dark-purple" />
    <link srcID="12483" trgID="9346" rel="pRr" directed="false" shadow="true" shadowCol="148179" srcRow="5049" trgRow="1539" color="EX-dark-red" />
    <link srcID="9320" trgID="12483" rel="pRr" directed="false" shadow="true" shadowCol="148180" srcRow="1559" trgRow="5049" color="EX-pale-green" />
    <link srcID="12483" trgID="9601" rel="pRr" directed="false" shadow="true" shadowCol="148181" srcRow="5049" trgRow="1586" color="EX-pale-blue" />
    <link srcID="12483" trgID="8617" rel="pRr" directed="false" shadow="true" shadowCol="148182" srcRow="5049" trgRow="1708" color="EX-dark-tan" />
    <link srcID="10444" trgID="12483" rel="pRr" directed="false" shadow="true" shadowCol="148183" srcRow="1716" trgRow="5049" color="EX-pale-blue-magenta" />
    <link srcID="8533" trgID="12483" rel="pRr" directed="false" shadow="true" shadowCol="148184" srcRow="1743" trgRow="5049" color="EX-pale-yellow orange" />
    <link srcID="12483" trgID="8637" rel="pRr" directed="false" shadow="true" shadowCol="148185" srcRow="5049" trgRow="1805" color="EX-medium-magenta" />
    <link srcID="12483" trgID="8616" rel="pRr" directed="false" shadow="true" shadowCol="148186" srcRow="5049" trgRow="1808" color="EX-pale-red" />
    <link srcID="10570" trgID="12483" rel="pRr" directed="false" shadow="true" shadowCol="148187" srcRow="2186" trgRow="5049" color="EX-pale-cyan" />
    <link srcID="9387" trgID="13869" rel="pRr" directed="false" shadow="true" shadowCol="148188" srcRow="692" trgRow="5050" color="EX-pale-yellow-green" />
    <link srcID="9608" trgID="13869" rel="pRr" directed="false" shadow="true" shadowCol="148189" srcRow="701" trgRow="5050" color="EX-pale-purple" />
    <link srcID="13869" trgID="8849" rel="pRr" directed="false" shadow="true" shadowCol="148190" srcRow="5050" trgRow="769" color="EX-pale-magenta" />
    <link srcID="10269" trgID="13869" rel="pRr" directed="false" shadow="true" shadowCol="148191" srcRow="822" trgRow="5050" color="EX-pale-red-orange" />
    <link srcID="9084" trgID="13869" rel="pRr" directed="false" shadow="true" shadowCol="148192" srcRow="1074" trgRow="5050" color="EX-blue" />
    <link srcID="13869" trgID="9652" rel="pRr" directed="false" shadow="true" shadowCol="148193" srcRow="5050" trgRow="1307" color="EX-orange" />
    <link srcID="13869" trgID="8576" rel="pRr" directed="false" shadow="true" shadowCol="148194" srcRow="5050" trgRow="1367" color="EX-dark-cyan" />
    <link srcID="9329" trgID="13869" rel="pRr" directed="false" shadow="true" shadowCol="148195" srcRow="1368" trgRow="5050" color="EX-red" />
    <link srcID="13869" trgID="8447" rel="pRr" directed="false" shadow="true" shadowCol="148196" srcRow="5050" trgRow="1415" color="EX-dark-orange" />
    <link srcID="13869" trgID="9224" rel="pRr" directed="false" shadow="true" shadowCol="148197" srcRow="5050" trgRow="1416" color="EX-dark-gray-purple" />
    <link srcID="13869" trgID="8236" rel="pRr" directed="false" shadow="true" shadowCol="148198" srcRow="5050" trgRow="1460" color="EX-cyan" />
    <link srcID="10373" trgID="13869" rel="pRr" directed="false" shadow="true" shadowCol="148199" srcRow="1496" trgRow="5050" color="EX-yellow-orange" />
    <link srcID="9320" trgID="13869" rel="pRr" directed="false" shadow="true" shadowCol="148200" srcRow="1559" trgRow="5050" color="EX-pure-blue" />
    <link srcID="9223" trgID="13869" rel="pRr" directed="false" shadow="true" shadowCol="148201" srcRow="1643" trgRow="5050" color="EX-dark-yellow-green" />
    <link srcID="13869" trgID="9732" rel="pRr" directed="false" shadow="true" shadowCol="148202" srcRow="5050" trgRow="1644" color="EX-dark-magenta" />
    <link srcID="13869" trgID="9198" rel="pRr" directed="false" shadow="true" shadowCol="148203" srcRow="5050" trgRow="2154" color="EX-dark-green" />
    <link srcID="12623" trgID="9387" rel="pRr" directed="false" shadow="true" shadowCol="148204" srcRow="5051" trgRow="692" color="EX-blue-magenta" />
    <link srcID="12623" trgID="10456" rel="pRr" directed="false" shadow="true" shadowCol="148205" srcRow="5051" trgRow="719" color="EX-yellow-green" />
    <link srcID="12623" trgID="8541" rel="pRr" directed="false" shadow="true" shadowCol="148206" srcRow="5051" trgRow="937" color="EX-magenta" />
    <link srcID="9291" trgID="12623" rel="pRr" directed="false" shadow="true" shadowCol="148207" srcRow="1214" trgRow="5051" color="EX-green" />
    <link srcID="12623" trgID="9652" rel="pRr" directed="false" shadow="true" shadowCol="148208" srcRow="5051" trgRow="1307" color="EX-yellow" />
    <link srcID="12623" trgID="9203" rel="pRr" directed="false" shadow="true" shadowCol="148209" srcRow="5051" trgRow="1361" color="EX-purple" />
    <link srcID="10373" trgID="12623" rel="pRr" directed="false" shadow="true" shadowCol="148210" srcRow="1496" trgRow="5051" color="EX-dark-purple" />
    <link srcID="9819" trgID="12623" rel="pRr" directed="false" shadow="true" shadowCol="148211" srcRow="1601" trgRow="5051" color="EX-dark-red" />
    <link srcID="9382" trgID="12623" rel="pRr" directed="false" shadow="true" shadowCol="148212" srcRow="1624" trgRow="5051" color="EX-pale-green" />
    <link srcID="12859" trgID="9387" rel="pRr" directed="false" shadow="true" shadowCol="148213" srcRow="5052" trgRow="692" color="EX-pale-blue" />
    <link srcID="9608" trgID="12859" rel="pRr" directed="false" shadow="true" shadowCol="148214" srcRow="701" trgRow="5052" color="EX-dark-tan" />
    <link srcID="12859" trgID="8752" rel="pRr" directed="false" shadow="true" shadowCol="148215" srcRow="5052" trgRow="922" color="EX-pale-blue-magenta" />
    <link srcID="12859" trgID="8275" rel="pRr" directed="false" shadow="true" shadowCol="148216" srcRow="5052" trgRow="934" color="EX-pale-yellow orange" />
    <link srcID="8421" trgID="12859" rel="pRr" directed="false" shadow="true" shadowCol="148217" srcRow="1417" trgRow="5052" color="EX-medium-magenta" />
    <link srcID="12859" trgID="9346" rel="pRr" directed="false" shadow="true" shadowCol="148218" srcRow="5052" trgRow="1539" color="EX-pale-red" />
    <link srcID="9483" trgID="12859" rel="pRr" directed="false" shadow="true" shadowCol="148219" srcRow="1557" trgRow="5052" color="EX-pale-cyan" />
    <link srcID="9320" trgID="12859" rel="pRr" directed="false" shadow="true" shadowCol="148220" srcRow="1559" trgRow="5052" color="EX-pale-yellow-green" />
    <link srcID="10380" trgID="12859" rel="pRr" directed="false" shadow="true" shadowCol="148221" srcRow="1608" trgRow="5052" color="EX-pale-purple" />
    <link srcID="12859" trgID="8617" rel="pRr" directed="false" shadow="true" shadowCol="148222" srcRow="5052" trgRow="1708" color="EX-pale-magenta" />
    <link srcID="8463" trgID="12859" rel="pRr" directed="false" shadow="true" shadowCol="148223" srcRow="1727" trgRow="5052" color="EX-pale-red-orange" />
    <link srcID="12859" trgID="8616" rel="pRr" directed="false" shadow="true" shadowCol="148224" srcRow="5052" trgRow="1808" color="EX-blue" />
    <link srcID="10570" trgID="12859" rel="pRr" directed="false" shadow="true" shadowCol="148225" srcRow="2186" trgRow="5052" color="EX-orange" />
    <link srcID="9387" trgID="12637" rel="pRr" directed="false" shadow="true" shadowCol="148226" srcRow="692" trgRow="5053" color="EX-dark-cyan" />
    <link srcID="8436" trgID="12637" rel="pRr" directed="false" shadow="true" shadowCol="148227" srcRow="767" trgRow="5053" color="EX-red" />
    <link srcID="8818" trgID="12637" rel="pRr" directed="false" shadow="true" shadowCol="148228" srcRow="887" trgRow="5053" color="EX-dark-orange" />
    <link srcID="8397" trgID="12637" rel="pRr" directed="false" shadow="true" shadowCol="148229" srcRow="1182" trgRow="5053" color="EX-dark-gray-purple" />
    <link srcID="8421" trgID="12637" rel="pRr" directed="false" shadow="true" shadowCol="148230" srcRow="1417" trgRow="5053" color="EX-cyan" />
    <link srcID="9781" trgID="12637" rel="pRr" directed="false" shadow="true" shadowCol="148231" srcRow="1419" trgRow="5053" color="EX-yellow-orange" />
    <link srcID="12637" trgID="10042" rel="pRr" directed="false" shadow="true" shadowCol="148232" srcRow="5053" trgRow="2079" color="EX-pure-blue" />
    <link srcID="9387" trgID="12638" rel="pRr" directed="false" shadow="true" shadowCol="148233" srcRow="692" trgRow="5054" color="EX-dark-yellow-green" />
    <link srcID="10156" trgID="12638" rel="pRr" directed="false" shadow="true" shadowCol="148234" srcRow="693" trgRow="5054" color="EX-dark-magenta" />
    <link srcID="9608" trgID="12638" rel="pRr" directed="false" shadow="true" shadowCol="148235" srcRow="701" trgRow="5054" color="EX-dark-green" />
    <link srcID="9762" trgID="12638" rel="pRr" directed="false" shadow="true" shadowCol="148236" srcRow="962" trgRow="5054" color="EX-blue-magenta" />
    <link srcID="8802" trgID="12638" rel="pRr" directed="false" shadow="true" shadowCol="148237" srcRow="971" trgRow="5054" color="EX-yellow-green" />
    <link srcID="9070" trgID="12638" rel="pRr" directed="false" shadow="true" shadowCol="148238" srcRow="1366" trgRow="5054" color="EX-magenta" />
    <link srcID="12638" trgID="8447" rel="pRr" directed="false" shadow="true" shadowCol="148239" srcRow="5054" trgRow="1415" color="EX-green" />
    <link srcID="10373" trgID="12638" rel="pRr" directed="false" shadow="true" shadowCol="148240" srcRow="1496" trgRow="5054" color="EX-yellow" />
    <link srcID="12638" trgID="9346" rel="pRr" directed="false" shadow="true" shadowCol="148241" srcRow="5054" trgRow="1539" color="EX-purple" />
    <link srcID="10169" trgID="12638" rel="pRr" directed="false" shadow="true" shadowCol="148242" srcRow="1852" trgRow="5054" color="EX-dark-purple" />
    <link srcID="10570" trgID="12638" rel="pRr" directed="false" shadow="true" shadowCol="148243" srcRow="2186" trgRow="5054" color="EX-dark-red" />
    <link srcID="9387" trgID="12659" rel="pRr" directed="false" shadow="true" shadowCol="148244" srcRow="692" trgRow="5055" color="EX-pale-green" />
    <link srcID="8242" trgID="12659" rel="pRr" directed="false" shadow="true" shadowCol="148245" srcRow="744" trgRow="5055" color="EX-pale-blue" />
    <link srcID="8799" trgID="12659" rel="pRr" directed="false" shadow="true" shadowCol="148246" srcRow="878" trgRow="5055" color="EX-dark-tan" />
    <link srcID="12659" trgID="8752" rel="pRr" directed="false" shadow="true" shadowCol="148247" srcRow="5055" trgRow="922" color="EX-pale-blue-magenta" />
    <link srcID="8693" trgID="12659" rel="pRr" directed="false" shadow="true" shadowCol="148248" srcRow="1573" trgRow="5055" color="EX-pale-yellow orange" />
    <link srcID="9580" trgID="12659" rel="pRr" directed="false" shadow="true" shadowCol="148249" srcRow="2185" trgRow="5055" color="EX-medium-magenta" />
    <link srcID="9387" trgID="12912" rel="pRr" directed="false" shadow="true" shadowCol="148250" srcRow="692" trgRow="5056" color="EX-pale-red" />
    <link srcID="12912" trgID="9875" rel="pRr" directed="false" shadow="true" shadowCol="148251" srcRow="5056" trgRow="921" color="EX-pale-cyan" />
    <link srcID="9418" trgID="12912" rel="pRr" directed="false" shadow="true" shadowCol="148252" srcRow="1159" trgRow="5056" color="EX-pale-yellow-green" />
    <link srcID="12912" trgID="8447" rel="pRr" directed="false" shadow="true" shadowCol="148253" srcRow="5056" trgRow="1415" color="EX-pale-purple" />
    <link srcID="8421" trgID="12912" rel="pRr" directed="false" shadow="true" shadowCol="148254" srcRow="1417" trgRow="5056" color="EX-pale-magenta" />
    <link srcID="10274" trgID="12912" rel="pRr" directed="false" shadow="true" shadowCol="148255" srcRow="1418" trgRow="5056" color="EX-pale-red-orange" />
    <link srcID="8693" trgID="12912" rel="pRr" directed="false" shadow="true" shadowCol="148256" srcRow="1573" trgRow="5056" color="EX-blue" />
    <link srcID="12912" trgID="9486" rel="pRr" directed="false" shadow="true" shadowCol="148257" srcRow="5056" trgRow="2217" color="EX-orange" />
    <link srcID="12912" trgID="10472" rel="pRr" directed="false" shadow="true" shadowCol="148258" srcRow="5056" trgRow="2221" color="EX-dark-cyan" />
    <link srcID="13929" trgID="9387" rel="pRr" directed="false" shadow="true" shadowCol="148259" srcRow="5057" trgRow="692" color="EX-red" />
    <link srcID="10156" trgID="13929" rel="pRr" directed="false" shadow="true" shadowCol="148260" srcRow="693" trgRow="5057" color="EX-dark-orange" />
    <link srcID="13929" trgID="8495" rel="pRr" directed="false" shadow="true" shadowCol="148261" srcRow="5057" trgRow="808" color="EX-dark-gray-purple" />
    <link srcID="13929" trgID="8275" rel="pRr" directed="false" shadow="true" shadowCol="148262" srcRow="5057" trgRow="934" color="EX-cyan" />
    <link srcID="13929" trgID="10255" rel="pRr" directed="false" shadow="true" shadowCol="148263" srcRow="5057" trgRow="1062" color="EX-yellow-orange" />
    <link srcID="9116" trgID="13929" rel="pRr" directed="false" shadow="true" shadowCol="148264" srcRow="1169" trgRow="5057" color="EX-pure-blue" />
    <link srcID="13929" trgID="9329" rel="pRr" directed="false" shadow="true" shadowCol="148265" srcRow="5057" trgRow="1368" color="EX-dark-yellow-green" />
    <link srcID="13929" trgID="8866" rel="pRr" directed="false" shadow="true" shadowCol="148266" srcRow="5057" trgRow="1484" color="EX-dark-magenta" />
    <link srcID="9483" trgID="13929" rel="pRr" directed="false" shadow="true" shadowCol="148267" srcRow="1557" trgRow="5057" color="EX-dark-green" />
    <link srcID="9342" trgID="13929" rel="pRr" directed="false" shadow="true" shadowCol="148268" srcRow="1807" trgRow="5057" color="EX-blue-magenta" />
    <link srcID="10420" trgID="13929" rel="pRr" directed="false" shadow="true" shadowCol="148269" srcRow="1963" trgRow="5057" color="EX-yellow-green" />
    <link srcID="9261" trgID="13929" rel="pRr" directed="false" shadow="true" shadowCol="148270" srcRow="1964" trgRow="5057" color="EX-magenta" />
    <link srcID="9387" trgID="13633" rel="pRr" directed="false" shadow="true" shadowCol="148271" srcRow="692" trgRow="5058" color="EX-green" />
    <link srcID="9608" trgID="13633" rel="pRr" directed="false" shadow="true" shadowCol="148272" srcRow="701" trgRow="5058" color="EX-yellow" />
    <link srcID="9044" trgID="13633" rel="pRr" directed="false" shadow="true" shadowCol="148273" srcRow="702" trgRow="5058" color="EX-purple" />
    <link srcID="9329" trgID="13633" rel="pRr" directed="false" shadow="true" shadowCol="148274" srcRow="1368" trgRow="5058" color="EX-dark-purple" />
    <link srcID="8405" trgID="13633" rel="pRr" directed="false" shadow="true" shadowCol="148275" srcRow="1420" trgRow="5058" color="EX-dark-red" />
    <link srcID="8236" trgID="13633" rel="pRr" directed="false" shadow="true" shadowCol="148276" srcRow="1460" trgRow="5058" color="EX-pale-green" />
    <link srcID="8997" trgID="13633" rel="pRr" directed="false" shadow="true" shadowCol="148277" srcRow="1522" trgRow="5058" color="EX-pale-blue" />
    <link srcID="9320" trgID="13633" rel="pRr" directed="false" shadow="true" shadowCol="148278" srcRow="1559" trgRow="5058" color="EX-dark-tan" />
    <link srcID="8693" trgID="13633" rel="pRr" directed="false" shadow="true" shadowCol="148279" srcRow="1573" trgRow="5058" color="EX-pale-blue-magenta" />
    <link srcID="9387" trgID="13126" rel="pRr" directed="false" shadow="true" shadowCol="148280" srcRow="692" trgRow="5059" color="EX-pale-yellow orange" />
    <link srcID="13126" trgID="8479" rel="pRr" directed="false" shadow="true" shadowCol="148281" srcRow="5059" trgRow="710" color="EX-medium-magenta" />
    <link srcID="10456" trgID="13126" rel="pRr" directed="false" shadow="true" shadowCol="148282" srcRow="719" trgRow="5059" color="EX-pale-red" />
    <link srcID="9544" trgID="13126" rel="pRr" directed="false" shadow="true" shadowCol="148283" srcRow="810" trgRow="5059" color="EX-pale-cyan" />
    <link srcID="9203" trgID="13126" rel="pRr" directed="false" shadow="true" shadowCol="148284" srcRow="1361" trgRow="5059" color="EX-pale-yellow-green" />
    <link srcID="13126" trgID="9480" rel="pRr" directed="false" shadow="true" shadowCol="148285" srcRow="5059" trgRow="1850" color="EX-pale-purple" />
    <link srcID="10307" trgID="13126" rel="pRr" directed="false" shadow="true" shadowCol="148286" srcRow="1851" trgRow="5059" color="EX-pale-magenta" />
    <link srcID="9656" trgID="13126" rel="pRr" directed="false" shadow="true" shadowCol="148287" srcRow="2004" trgRow="5059" color="EX-pale-red-orange" />
    <link srcID="8917" trgID="13126" rel="pRr" directed="false" shadow="true" shadowCol="148288" srcRow="2224" trgRow="5059" color="EX-blue" />
    <link srcID="9485" trgID="13126" rel="pRr" directed="false" shadow="true" shadowCol="148289" srcRow="2343" trgRow="5059" color="EX-orange" />
    <link srcID="12649" trgID="9387" rel="pRr" directed="false" shadow="true" shadowCol="148290" srcRow="5060" trgRow="692" color="EX-dark-cyan" />
    <link srcID="12649" trgID="10156" rel="pRr" directed="false" shadow="true" shadowCol="148291" srcRow="5060" trgRow="693" color="EX-red" />
    <link srcID="9608" trgID="12649" rel="pRr" directed="false" shadow="true" shadowCol="148292" srcRow="701" trgRow="5060" color="EX-dark-orange" />
    <link srcID="8313" trgID="12649" rel="pRr" directed="false" shadow="true" shadowCol="148293" srcRow="754" trgRow="5060" color="EX-dark-gray-purple" />
    <link srcID="12649" trgID="10075" rel="pRr" directed="false" shadow="true" shadowCol="148294" srcRow="5060" trgRow="757" color="EX-cyan" />
    <link srcID="12649" trgID="8362" rel="pRr" directed="false" shadow="true" shadowCol="148295" srcRow="5060" trgRow="864" color="EX-yellow-orange" />
    <link srcID="8799" trgID="12649" rel="pRr" directed="false" shadow="true" shadowCol="148296" srcRow="878" trgRow="5060" color="EX-pure-blue" />
    <link srcID="12649" trgID="10465" rel="pRr" directed="false" shadow="true" shadowCol="148297" srcRow="5060" trgRow="926" color="EX-dark-yellow-green" />
    <link srcID="12649" trgID="9329" rel="pRr" directed="false" shadow="true" shadowCol="148298" srcRow="5060" trgRow="1368" color="EX-dark-magenta" />
    <link srcID="9387" trgID="13653" rel="pRr" directed="false" shadow="true" shadowCol="148299" srcRow="692" trgRow="5061" color="EX-dark-green" />
    <link srcID="9608" trgID="13653" rel="pRr" directed="false" shadow="true" shadowCol="148300" srcRow="701" trgRow="5061" color="EX-blue-magenta" />
    <link srcID="13653" trgID="8447" rel="pRr" directed="false" shadow="true" shadowCol="148301" srcRow="5061" trgRow="1415" color="EX-yellow-green" />
    <link srcID="8236" trgID="13653" rel="pRr" directed="false" shadow="true" shadowCol="148302" srcRow="1460" trgRow="5061" color="EX-magenta" />
    <link srcID="8927" trgID="13653" rel="pRr" directed="false" shadow="true" shadowCol="148303" srcRow="1548" trgRow="5061" color="EX-green" />
    <link srcID="9483" trgID="13653" rel="pRr" directed="false" shadow="true" shadowCol="148304" srcRow="1557" trgRow="5061" color="EX-yellow" />
    <link srcID="9320" trgID="13653" rel="pRr" directed="false" shadow="true" shadowCol="148305" srcRow="1559" trgRow="5061" color="EX-purple" />
    <link srcID="8693" trgID="13653" rel="pRr" directed="false" shadow="true" shadowCol="148306" srcRow="1573" trgRow="5061" color="EX-dark-purple" />
    <link srcID="13653" trgID="9656" rel="pRr" directed="false" shadow="true" shadowCol="148307" srcRow="5061" trgRow="2004" color="EX-dark-red" />
    <link srcID="11793" trgID="9387" rel="pRr" directed="false" shadow="true" shadowCol="148308" srcRow="5062" trgRow="692" color="EX-pale-green" />
    <link srcID="9608" trgID="11793" rel="pRr" directed="false" shadow="true" shadowCol="148309" srcRow="701" trgRow="5062" color="EX-pale-blue" />
    <link srcID="9600" trgID="11793" rel="pRr" directed="false" shadow="true" shadowCol="148310" srcRow="1166" trgRow="5062" color="EX-dark-tan" />
    <link srcID="8927" trgID="11793" rel="pRr" directed="false" shadow="true" shadowCol="148311" srcRow="1548" trgRow="5062" color="EX-pale-blue-magenta" />
    <link srcID="8410" trgID="11793" rel="pRr" directed="false" shadow="true" shadowCol="148312" srcRow="1556" trgRow="5062" color="EX-pale-yellow orange" />
    <link srcID="9483" trgID="11793" rel="pRr" directed="false" shadow="true" shadowCol="148313" srcRow="1557" trgRow="5062" color="EX-medium-magenta" />
    <link srcID="10380" trgID="11793" rel="pRr" directed="false" shadow="true" shadowCol="148314" srcRow="1608" trgRow="5062" color="EX-pale-red" />
    <link srcID="11793" trgID="10526" rel="pRr" directed="false" shadow="true" shadowCol="148315" srcRow="5062" trgRow="1610" color="EX-pale-cyan" />
    <link srcID="8473" trgID="11793" rel="pRr" directed="false" shadow="true" shadowCol="148316" srcRow="1616" trgRow="5062" color="EX-pale-yellow-green" />
    <link srcID="9110" trgID="11793" rel="pRr" directed="false" shadow="true" shadowCol="148317" srcRow="2275" trgRow="5062" color="EX-pale-purple" />
    <link srcID="9387" trgID="12517" rel="pRr" directed="false" shadow="true" shadowCol="148318" srcRow="692" trgRow="5063" color="EX-pale-magenta" />
    <link srcID="8436" trgID="12517" rel="pRr" directed="false" shadow="true" shadowCol="148319" srcRow="767" trgRow="5063" color="EX-pale-red-orange" />
    <link srcID="8752" trgID="12517" rel="pRr" directed="false" shadow="true" shadowCol="148320" srcRow="922" trgRow="5063" color="EX-blue" />
    <link srcID="9203" trgID="12517" rel="pRr" directed="false" shadow="true" shadowCol="148321" srcRow="1361" trgRow="5063" color="EX-orange" />
    <link srcID="9070" trgID="12517" rel="pRr" directed="false" shadow="true" shadowCol="148322" srcRow="1366" trgRow="5063" color="EX-dark-cyan" />
    <link srcID="10537" trgID="12517" rel="pRr" directed="false" shadow="true" shadowCol="148323" srcRow="1829" trgRow="5063" color="EX-red" />
    <link srcID="10828" trgID="9387" rel="pRr" directed="false" shadow="true" shadowCol="148324" srcRow="5064" trgRow="692" color="EX-dark-orange" />
    <link srcID="9608" trgID="10828" rel="pRr" directed="false" shadow="true" shadowCol="148325" srcRow="701" trgRow="5064" color="EX-dark-gray-purple" />
    <link srcID="10828" trgID="8576" rel="pRr" directed="false" shadow="true" shadowCol="148326" srcRow="5064" trgRow="1367" color="EX-cyan" />
    <link srcID="10274" trgID="10828" rel="pRr" directed="false" shadow="true" shadowCol="148327" srcRow="1418" trgRow="5064" color="EX-yellow-orange" />
    <link srcID="9320" trgID="10828" rel="pRr" directed="false" shadow="true" shadowCol="148328" srcRow="1559" trgRow="5064" color="EX-pure-blue" />
    <link srcID="9223" trgID="10828" rel="pRr" directed="false" shadow="true" shadowCol="148329" srcRow="1643" trgRow="5064" color="EX-dark-yellow-green" />
    <link srcID="10828" trgID="10320" rel="pRr" directed="false" shadow="true" shadowCol="148330" srcRow="5064" trgRow="1692" color="EX-dark-magenta" />
    <link srcID="8440" trgID="10828" rel="pRr" directed="false" shadow="true" shadowCol="148331" srcRow="1986" trgRow="5064" color="EX-dark-green" />
    <link srcID="11690" trgID="9387" rel="pRr" directed="false" shadow="true" shadowCol="148332" srcRow="5065" trgRow="692" color="EX-blue-magenta" />
    <link srcID="9608" trgID="11690" rel="pRr" directed="false" shadow="true" shadowCol="148333" srcRow="701" trgRow="5065" color="EX-yellow-green" />
    <link srcID="8902" trgID="11690" rel="pRr" directed="false" shadow="true" shadowCol="148334" srcRow="1119" trgRow="5065" color="EX-magenta" />
    <link srcID="8433" trgID="11690" rel="pRr" directed="false" shadow="true" shadowCol="148335" srcRow="1599" trgRow="5065" color="EX-green" />
    <link srcID="11690" trgID="9486" rel="pRr" directed="false" shadow="true" shadowCol="148336" srcRow="5065" trgRow="2217" color="EX-yellow" />
    <link srcID="11690" trgID="8837" rel="pRr" directed="false" shadow="true" shadowCol="148337" srcRow="5065" trgRow="2227" color="EX-purple" />
    <link srcID="9387" trgID="11439" rel="pRr" directed="false" shadow="true" shadowCol="148338" srcRow="692" trgRow="5066" color="EX-dark-purple" />
    <link srcID="9608" trgID="11439" rel="pRr" directed="false" shadow="true" shadowCol="148339" srcRow="701" trgRow="5066" color="EX-dark-red" />
    <link srcID="8447" trgID="11439" rel="pRr" directed="false" shadow="true" shadowCol="148340" srcRow="1415" trgRow="5066" color="EX-pale-green" />
    <link srcID="10274" trgID="11439" rel="pRr" directed="false" shadow="true" shadowCol="148341" srcRow="1418" trgRow="5066" color="EX-pale-blue" />
    <link srcID="8236" trgID="11439" rel="pRr" directed="false" shadow="true" shadowCol="148342" srcRow="1460" trgRow="5066" color="EX-dark-tan" />
    <link srcID="9320" trgID="11439" rel="pRr" directed="false" shadow="true" shadowCol="148343" srcRow="1559" trgRow="5066" color="EX-pale-blue-magenta" />
    <link srcID="8616" trgID="11439" rel="pRr" directed="false" shadow="true" shadowCol="148344" srcRow="1808" trgRow="5066" color="EX-pale-yellow orange" />
    <link srcID="13939" trgID="9387" rel="pRr" directed="false" shadow="true" shadowCol="148345" srcRow="5067" trgRow="692" color="EX-medium-magenta" />
    <link srcID="13939" trgID="9608" rel="pRr" directed="false" shadow="true" shadowCol="148346" srcRow="5067" trgRow="701" color="EX-pale-red" />
    <link srcID="13939" trgID="8440" rel="pRr" directed="false" shadow="true" shadowCol="148347" srcRow="5067" trgRow="1986" color="EX-pale-cyan" />
    <link srcID="9387" trgID="12107" rel="pRr" directed="false" shadow="true" shadowCol="148348" srcRow="692" trgRow="5068" color="EX-pale-yellow-green" />
    <link srcID="9608" trgID="12107" rel="pRr" directed="false" shadow="true" shadowCol="148349" srcRow="701" trgRow="5068" color="EX-pale-purple" />
    <link srcID="12107" trgID="8832" rel="pRr" directed="false" shadow="true" shadowCol="148350" srcRow="5068" trgRow="762" color="EX-pale-magenta" />
    <link srcID="12107" trgID="8506" rel="pRr" directed="false" shadow="true" shadowCol="148351" srcRow="5068" trgRow="1200" color="EX-pale-red-orange" />
    <link srcID="9483" trgID="12107" rel="pRr" directed="false" shadow="true" shadowCol="148352" srcRow="1557" trgRow="5068" color="EX-blue" />
    <link srcID="12107" trgID="10081" rel="pRr" directed="false" shadow="true" shadowCol="148353" srcRow="5068" trgRow="1579" color="EX-orange" />
    <link srcID="12072" trgID="9387" rel="pRr" directed="false" shadow="true" shadowCol="148354" srcRow="5069" trgRow="692" color="EX-dark-cyan" />
    <link srcID="12072" trgID="9115" rel="pRr" directed="false" shadow="true" shadowCol="148355" srcRow="5069" trgRow="896" color="EX-red" />
    <link srcID="8693" trgID="12072" rel="pRr" directed="false" shadow="true" shadowCol="148356" srcRow="1573" trgRow="5069" color="EX-dark-orange" />
    <link srcID="10380" trgID="12072" rel="pRr" directed="false" shadow="true" shadowCol="148357" srcRow="1608" trgRow="5069" color="EX-dark-gray-purple" />
    <link srcID="9387" trgID="12078" rel="pRr" directed="false" shadow="true" shadowCol="148358" srcRow="692" trgRow="5070" color="EX-cyan" />
    <link srcID="9608" trgID="12078" rel="pRr" directed="false" shadow="true" shadowCol="148359" srcRow="701" trgRow="5070" color="EX-yellow-orange" />
    <link srcID="9387" trgID="12611" rel="pRr" directed="false" shadow="true" shadowCol="148360" srcRow="692" trgRow="5071" color="EX-pure-blue" />
    <link srcID="10081" trgID="12611" rel="pRr" directed="false" shadow="true" shadowCol="148361" srcRow="1579" trgRow="5071" color="EX-dark-yellow-green" />
    <link srcID="8900" trgID="12611" rel="pRr" directed="false" shadow="true" shadowCol="148362" srcRow="1862" trgRow="5071" color="EX-dark-magenta" />
    <link srcID="12621" trgID="9387" rel="pRr" directed="false" shadow="true" shadowCol="148363" srcRow="5072" trgRow="692" color="EX-dark-green" />
    <link srcID="9409" trgID="12608" rel="pRr" directed="false" shadow="true" shadowCol="148364" srcRow="695" trgRow="5073" color="EX-blue-magenta" />
    <link srcID="9764" trgID="12608" rel="pRr" directed="false" shadow="true" shadowCol="148365" srcRow="731" trgRow="5073" color="EX-yellow-green" />
    <link srcID="8242" trgID="12608" rel="pRr" directed="false" shadow="true" shadowCol="148366" srcRow="744" trgRow="5073" color="EX-magenta" />
    <link srcID="8311" trgID="12608" rel="pRr" directed="false" shadow="true" shadowCol="148367" srcRow="774" trgRow="5073" color="EX-green" />
    <link srcID="9855" trgID="12608" rel="pRr" directed="false" shadow="true" shadowCol="148368" srcRow="776" trgRow="5073" color="EX-yellow" />
    <link srcID="9427" trgID="12608" rel="pRr" directed="false" shadow="true" shadowCol="148369" srcRow="866" trgRow="5073" color="EX-purple" />
    <link srcID="9987" trgID="12608" rel="pRr" directed="false" shadow="true" shadowCol="148370" srcRow="882" trgRow="5073" color="EX-dark-purple" />
    <link srcID="8600" trgID="12608" rel="pRr" directed="false" shadow="true" shadowCol="148371" srcRow="973" trgRow="5073" color="EX-dark-red" />
    <link srcID="8499" trgID="12608" rel="pRr" directed="false" shadow="true" shadowCol="148372" srcRow="1027" trgRow="5073" color="EX-pale-green" />
    <link srcID="9955" trgID="12608" rel="pRr" directed="false" shadow="true" shadowCol="148373" srcRow="1051" trgRow="5073" color="EX-pale-blue" />
    <link srcID="9854" trgID="12608" rel="pRr" directed="false" shadow="true" shadowCol="148374" srcRow="1170" trgRow="5073" color="EX-dark-tan" />
    <link srcID="9036" trgID="12608" rel="pRr" directed="false" shadow="true" shadowCol="148375" srcRow="1243" trgRow="5073" color="EX-pale-blue-magenta" />
    <link srcID="9679" trgID="12608" rel="pRr" directed="false" shadow="true" shadowCol="148376" srcRow="1255" trgRow="5073" color="EX-pale-yellow orange" />
    <link srcID="9140" trgID="12608" rel="pRr" directed="false" shadow="true" shadowCol="148377" srcRow="2039" trgRow="5073" color="EX-medium-magenta" />
    <link srcID="8928" trgID="12608" rel="pRr" directed="false" shadow="true" shadowCol="148378" srcRow="2046" trgRow="5073" color="EX-pale-red" />
    <link srcID="9846" trgID="12608" rel="pRr" directed="false" shadow="true" shadowCol="148379" srcRow="2061" trgRow="5073" color="EX-pale-cyan" />
    <link srcID="10536" trgID="12608" rel="pRr" directed="false" shadow="true" shadowCol="148380" srcRow="2067" trgRow="5073" color="EX-pale-yellow-green" />
    <link srcID="8650" trgID="12608" rel="pRr" directed="false" shadow="true" shadowCol="148381" srcRow="2156" trgRow="5073" color="EX-pale-purple" />
    <link srcID="8212" trgID="12608" rel="pRr" directed="false" shadow="true" shadowCol="148382" srcRow="2190" trgRow="5073" color="EX-pale-magenta" />
    <link srcID="8608" trgID="12608" rel="pRr" directed="false" shadow="true" shadowCol="148383" srcRow="2192" trgRow="5073" color="EX-pale-red-orange" />
    <link srcID="8340" trgID="12608" rel="pRr" directed="false" shadow="true" shadowCol="148384" srcRow="2198" trgRow="5073" color="EX-blue" />
    <link srcID="9900" trgID="12608" rel="pRr" directed="false" shadow="true" shadowCol="148385" srcRow="2255" trgRow="5073" color="EX-orange" />
    <link srcID="9912" trgID="12608" rel="pRr" directed="false" shadow="true" shadowCol="148386" srcRow="2258" trgRow="5073" color="EX-dark-cyan" />
    <link srcID="9796" trgID="12608" rel="pRr" directed="false" shadow="true" shadowCol="148387" srcRow="2315" trgRow="5073" color="EX-red" />
    <link srcID="9409" trgID="10607" rel="pRr" directed="false" shadow="true" shadowCol="148388" srcRow="695" trgRow="5074" color="EX-dark-orange" />
    <link srcID="9608" trgID="10607" rel="pRr" directed="false" shadow="true" shadowCol="148389" srcRow="701" trgRow="5074" color="EX-dark-gray-purple" />
    <link srcID="10607" trgID="8275" rel="pRr" directed="false" shadow="true" shadowCol="148390" srcRow="5074" trgRow="934" color="EX-cyan" />
    <link srcID="10607" trgID="8514" rel="pRr" directed="false" shadow="true" shadowCol="148391" srcRow="5074" trgRow="977" color="EX-yellow-orange" />
    <link srcID="9586" trgID="10607" rel="pRr" directed="false" shadow="true" shadowCol="148392" srcRow="1026" trgRow="5074" color="EX-pure-blue" />
    <link srcID="10607" trgID="9063" rel="pRr" directed="false" shadow="true" shadowCol="148393" srcRow="5074" trgRow="1046" color="EX-dark-yellow-green" />
    <link srcID="10607" trgID="8215" rel="pRr" directed="false" shadow="true" shadowCol="148394" srcRow="5074" trgRow="1056" color="EX-dark-magenta" />
    <link srcID="10607" trgID="9881" rel="pRr" directed="false" shadow="true" shadowCol="148395" srcRow="5074" trgRow="1092" color="EX-dark-green" />
    <link srcID="10607" trgID="9957" rel="pRr" directed="false" shadow="true" shadowCol="148396" srcRow="5074" trgRow="1190" color="EX-blue-magenta" />
    <link srcID="10607" trgID="10010" rel="pRr" directed="false" shadow="true" shadowCol="148397" srcRow="5074" trgRow="1308" color="EX-yellow-green" />
    <link srcID="10607" trgID="8236" rel="pRr" directed="false" shadow="true" shadowCol="148398" srcRow="5074" trgRow="1460" color="EX-magenta" />
    <link srcID="10607" trgID="9792" rel="pRr" directed="false" shadow="true" shadowCol="148399" srcRow="5074" trgRow="1488" color="EX-green" />
    <link srcID="10607" trgID="10179" rel="pRr" directed="false" shadow="true" shadowCol="148400" srcRow="5074" trgRow="1506" color="EX-yellow" />
    <link srcID="10607" trgID="10253" rel="pRr" directed="false" shadow="true" shadowCol="148401" srcRow="5074" trgRow="1663" color="EX-purple" />
    <link srcID="10607" trgID="8319" rel="pRr" directed="false" shadow="true" shadowCol="148402" srcRow="5074" trgRow="1951" color="EX-dark-purple" />
    <link srcID="9409" trgID="11469" rel="pRr" directed="false" shadow="true" shadowCol="148403" srcRow="695" trgRow="5075" color="EX-dark-red" />
    <link srcID="10456" trgID="11469" rel="pRr" directed="false" shadow="true" shadowCol="148404" srcRow="719" trgRow="5075" color="EX-pale-green" />
    <link srcID="9945" trgID="11469" rel="pRr" directed="false" shadow="true" shadowCol="148405" srcRow="785" trgRow="5075" color="EX-pale-blue" />
    <link srcID="11469" trgID="8607" rel="pRr" directed="false" shadow="true" shadowCol="148406" srcRow="5075" trgRow="843" color="EX-dark-tan" />
    <link srcID="9880" trgID="11469" rel="pRr" directed="false" shadow="true" shadowCol="148407" srcRow="850" trgRow="5075" color="EX-pale-blue-magenta" />
    <link srcID="8802" trgID="11469" rel="pRr" directed="false" shadow="true" shadowCol="148408" srcRow="971" trgRow="5075" color="EX-pale-yellow orange" />
    <link srcID="11469" trgID="8600" rel="pRr" directed="false" shadow="true" shadowCol="148409" srcRow="5075" trgRow="973" color="EX-medium-magenta" />
    <link srcID="11469" trgID="9920" rel="pRr" directed="false" shadow="true" shadowCol="148410" srcRow="5075" trgRow="1019" color="EX-pale-red" />
    <link srcID="10125" trgID="11469" rel="pRr" directed="false" shadow="true" shadowCol="148411" srcRow="1066" trgRow="5075" color="EX-pale-cyan" />
    <link srcID="11469" trgID="10221" rel="pRr" directed="false" shadow="true" shadowCol="148412" srcRow="5075" trgRow="1409" color="EX-pale-yellow-green" />
    <link srcID="10514" trgID="11469" rel="pRr" directed="false" shadow="true" shadowCol="148413" srcRow="1612" trgRow="5075" color="EX-pale-purple" />
    <link srcID="11469" trgID="8616" rel="pRr" directed="false" shadow="true" shadowCol="148414" srcRow="5075" trgRow="1808" color="EX-pale-magenta" />
    <link srcID="10169" trgID="11469" rel="pRr" directed="false" shadow="true" shadowCol="148415" srcRow="1852" trgRow="5075" color="EX-pale-red-orange" />
    <link srcID="9140" trgID="11469" rel="pRr" directed="false" shadow="true" shadowCol="148416" srcRow="2039" trgRow="5075" color="EX-blue" />
    <link srcID="11469" trgID="8582" rel="pRr" directed="false" shadow="true" shadowCol="148417" srcRow="5075" trgRow="2150" color="EX-orange" />
    <link srcID="11469" trgID="9198" rel="pRr" directed="false" shadow="true" shadowCol="148418" srcRow="5075" trgRow="2154" color="EX-dark-cyan" />
    <link srcID="10144" trgID="11469" rel="pRr" directed="false" shadow="true" shadowCol="148419" srcRow="2155" trgRow="5075" color="EX-red" />
    <link srcID="8780" trgID="11469" rel="pRr" directed="false" shadow="true" shadowCol="148420" srcRow="2164" trgRow="5075" color="EX-dark-orange" />
    <link srcID="11469" trgID="9912" rel="pRr" directed="false" shadow="true" shadowCol="148421" srcRow="5075" trgRow="2258" color="EX-dark-gray-purple" />
    <link srcID="10676" trgID="9409" rel="pRr" directed="false" shadow="true" shadowCol="148422" srcRow="5076" trgRow="695" color="EX-cyan" />
    <link srcID="10676" trgID="8789" rel="pRr" directed="false" shadow="true" shadowCol="148423" srcRow="5076" trgRow="734" color="EX-yellow-orange" />
    <link srcID="10676" trgID="9584" rel="pRr" directed="false" shadow="true" shadowCol="148424" srcRow="5076" trgRow="772" color="EX-pure-blue" />
    <link srcID="10587" trgID="10676" rel="pRr" directed="false" shadow="true" shadowCol="148425" srcRow="852" trgRow="5076" color="EX-dark-yellow-green" />
    <link srcID="10676" trgID="9037" rel="pRr" directed="false" shadow="true" shadowCol="148426" srcRow="5076" trgRow="1004" color="EX-dark-magenta" />
    <link srcID="10676" trgID="8847" rel="pRr" directed="false" shadow="true" shadowCol="148427" srcRow="5076" trgRow="1060" color="EX-dark-green" />
    <link srcID="10676" trgID="8322" rel="pRr" directed="false" shadow="true" shadowCol="148428" srcRow="5076" trgRow="1080" color="EX-blue-magenta" />
    <link srcID="10676" trgID="9597" rel="pRr" directed="false" shadow="true" shadowCol="148429" srcRow="5076" trgRow="1331" color="EX-yellow-green" />
    <link srcID="10676" trgID="8447" rel="pRr" directed="false" shadow="true" shadowCol="148430" srcRow="5076" trgRow="1415" color="EX-magenta" />
    <link srcID="10676" trgID="8997" rel="pRr" directed="false" shadow="true" shadowCol="148431" srcRow="5076" trgRow="1522" color="EX-green" />
    <link srcID="10676" trgID="8410" rel="pRr" directed="false" shadow="true" shadowCol="148432" srcRow="5076" trgRow="1556" color="EX-yellow" />
    <link srcID="9521" trgID="10676" rel="pRr" directed="false" shadow="true" shadowCol="148433" srcRow="1588" trgRow="5076" color="EX-purple" />
    <link srcID="10676" trgID="10380" rel="pRr" directed="false" shadow="true" shadowCol="148434" srcRow="5076" trgRow="1608" color="EX-dark-purple" />
    <link srcID="10676" trgID="9335" rel="pRr" directed="false" shadow="true" shadowCol="148435" srcRow="5076" trgRow="1671" color="EX-dark-red" />
    <link srcID="10676" trgID="10311" rel="pRr" directed="false" shadow="true" shadowCol="148436" srcRow="5076" trgRow="1812" color="EX-pale-green" />
    <link srcID="10676" trgID="8372" rel="pRr" directed="false" shadow="true" shadowCol="148437" srcRow="5076" trgRow="1833" color="EX-pale-blue" />
    <link srcID="10676" trgID="9922" rel="pRr" directed="false" shadow="true" shadowCol="148438" srcRow="5076" trgRow="2137" color="EX-dark-tan" />
    <link srcID="9409" trgID="12313" rel="pRr" directed="false" shadow="true" shadowCol="148439" srcRow="695" trgRow="5077" color="EX-pale-blue-magenta" />
    <link srcID="8745" trgID="12313" rel="pRr" directed="false" shadow="true" shadowCol="148440" srcRow="696" trgRow="5077" color="EX-pale-yellow orange" />
    <link srcID="8747" trgID="12313" rel="pRr" directed="false" shadow="true" shadowCol="148441" srcRow="697" trgRow="5077" color="EX-medium-magenta" />
    <link srcID="9987" trgID="12313" rel="pRr" directed="false" shadow="true" shadowCol="148442" srcRow="882" trgRow="5077" color="EX-pale-red" />
    <link srcID="10246" trgID="12313" rel="pRr" directed="false" shadow="true" shadowCol="148443" srcRow="1471" trgRow="5077" color="EX-pale-cyan" />
    <link srcID="8870" trgID="12313" rel="pRr" directed="false" shadow="true" shadowCol="148444" srcRow="1596" trgRow="5077" color="EX-pale-yellow-green" />
    <link srcID="10244" trgID="12313" rel="pRr" directed="false" shadow="true" shadowCol="148445" srcRow="1625" trgRow="5077" color="EX-pale-purple" />
    <link srcID="8667" trgID="12313" rel="pRr" directed="false" shadow="true" shadowCol="148446" srcRow="1792" trgRow="5077" color="EX-pale-magenta" />
    <link srcID="9408" trgID="12313" rel="pRr" directed="false" shadow="true" shadowCol="148447" srcRow="2260" trgRow="5077" color="EX-pale-red-orange" />
    <link srcID="10233" trgID="12313" rel="pRr" directed="false" shadow="true" shadowCol="148448" srcRow="2373" trgRow="5077" color="EX-blue" />
    <link srcID="9409" trgID="12766" rel="pRr" directed="false" shadow="true" shadowCol="148449" srcRow="695" trgRow="5078" color="EX-orange" />
    <link srcID="12766" trgID="9047" rel="pRr" directed="false" shadow="true" shadowCol="148450" srcRow="5078" trgRow="992" color="EX-dark-cyan" />
    <link srcID="12766" trgID="9063" rel="pRr" directed="false" shadow="true" shadowCol="148451" srcRow="5078" trgRow="1046" color="EX-red" />
    <link srcID="8421" trgID="12766" rel="pRr" directed="false" shadow="true" shadowCol="148452" srcRow="1417" trgRow="5078" color="EX-dark-orange" />
    <link srcID="12766" trgID="10179" rel="pRr" directed="false" shadow="true" shadowCol="148453" srcRow="5078" trgRow="1506" color="EX-dark-gray-purple" />
    <link srcID="9483" trgID="12766" rel="pRr" directed="false" shadow="true" shadowCol="148454" srcRow="1557" trgRow="5078" color="EX-cyan" />
    <link srcID="12766" trgID="10014" rel="pRr" directed="false" shadow="true" shadowCol="148455" srcRow="5078" trgRow="1560" color="EX-yellow-orange" />
    <link srcID="10380" trgID="12766" rel="pRr" directed="false" shadow="true" shadowCol="148456" srcRow="1608" trgRow="5078" color="EX-pure-blue" />
    <link srcID="12766" trgID="9640" rel="pRr" directed="false" shadow="true" shadowCol="148457" srcRow="5078" trgRow="1927" color="EX-dark-yellow-green" />
    <link srcID="12766" trgID="8960" rel="pRr" directed="false" shadow="true" shadowCol="148458" srcRow="5078" trgRow="1929" color="EX-dark-magenta" />
    <link srcID="12766" trgID="9244" rel="pRr" directed="false" shadow="true" shadowCol="148459" srcRow="5078" trgRow="1939" color="EX-dark-green" />
    <link srcID="12766" trgID="8241" rel="pRr" directed="false" shadow="true" shadowCol="148460" srcRow="5078" trgRow="1966" color="EX-blue-magenta" />
    <link srcID="12766" trgID="9198" rel="pRr" directed="false" shadow="true" shadowCol="148461" srcRow="5078" trgRow="2154" color="EX-yellow-green" />
    <link srcID="12766" trgID="9912" rel="pRr" directed="false" shadow="true" shadowCol="148462" srcRow="5078" trgRow="2258" color="EX-magenta" />
    <link srcID="9409" trgID="11634" rel="pRr" directed="false" shadow="true" shadowCol="148463" srcRow="695" trgRow="5079" color="EX-green" />
    <link srcID="9880" trgID="11634" rel="pRr" directed="false" shadow="true" shadowCol="148464" srcRow="850" trgRow="5079" color="EX-yellow" />
    <link srcID="11634" trgID="10372" rel="pRr" directed="false" shadow="true" shadowCol="148465" srcRow="5079" trgRow="2149" color="EX-purple" />
    <link srcID="10665" trgID="9409" rel="pRr" directed="false" shadow="true" shadowCol="148466" srcRow="5080" trgRow="695" color="EX-dark-purple" />
    <link srcID="10665" trgID="9907" rel="pRr" directed="false" shadow="true" shadowCol="148467" srcRow="5080" trgRow="781" color="EX-dark-red" />
    <link srcID="10665" trgID="8734" rel="pRr" directed="false" shadow="true" shadowCol="148468" srcRow="5080" trgRow="1925" color="EX-pale-green" />
    <link srcID="8745" trgID="10619" rel="pRr" directed="false" shadow="true" shadowCol="148469" srcRow="696" trgRow="5081" color="EX-pale-blue" />
    <link srcID="8747" trgID="10619" rel="pRr" directed="false" shadow="true" shadowCol="148470" srcRow="697" trgRow="5081" color="EX-dark-tan" />
    <link srcID="9608" trgID="10619" rel="pRr" directed="false" shadow="true" shadowCol="148471" srcRow="701" trgRow="5081" color="EX-pale-blue-magenta" />
    <link srcID="8350" trgID="10619" rel="pRr" directed="false" shadow="true" shadowCol="148472" srcRow="704" trgRow="5081" color="EX-pale-yellow orange" />
    <link srcID="10619" trgID="9497" rel="pRr" directed="false" shadow="true" shadowCol="148473" srcRow="5081" trgRow="803" color="EX-medium-magenta" />
    <link srcID="10619" trgID="8275" rel="pRr" directed="false" shadow="true" shadowCol="148474" srcRow="5081" trgRow="934" color="EX-pale-red" />
    <link srcID="8748" trgID="10619" rel="pRr" directed="false" shadow="true" shadowCol="148475" srcRow="960" trgRow="5081" color="EX-pale-cyan" />
    <link srcID="8915" trgID="10619" rel="pRr" directed="false" shadow="true" shadowCol="148476" srcRow="1012" trgRow="5081" color="EX-pale-yellow-green" />
    <link srcID="9116" trgID="10619" rel="pRr" directed="false" shadow="true" shadowCol="148477" srcRow="1169" trgRow="5081" color="EX-pale-purple" />
    <link srcID="10101" trgID="10619" rel="pRr" directed="false" shadow="true" shadowCol="148478" srcRow="1314" trgRow="5081" color="EX-pale-magenta" />
    <link srcID="8236" trgID="10619" rel="pRr" directed="false" shadow="true" shadowCol="148479" srcRow="1460" trgRow="5081" color="EX-pale-red-orange" />
    <link srcID="8927" trgID="10619" rel="pRr" directed="false" shadow="true" shadowCol="148480" srcRow="1548" trgRow="5081" color="EX-blue" />
    <link srcID="9483" trgID="10619" rel="pRr" directed="false" shadow="true" shadowCol="148481" srcRow="1557" trgRow="5081" color="EX-orange" />
    <link srcID="9320" trgID="10619" rel="pRr" directed="false" shadow="true" shadowCol="148482" srcRow="1559" trgRow="5081" color="EX-dark-cyan" />
    <link srcID="8693" trgID="10619" rel="pRr" directed="false" shadow="true" shadowCol="148483" srcRow="1573" trgRow="5081" color="EX-red" />
    <link srcID="10387" trgID="10619" rel="pRr" directed="false" shadow="true" shadowCol="148484" srcRow="1574" trgRow="5081" color="EX-dark-orange" />
    <link srcID="10081" trgID="10619" rel="pRr" directed="false" shadow="true" shadowCol="148485" srcRow="1579" trgRow="5081" color="EX-dark-gray-purple" />
    <link srcID="9223" trgID="10619" rel="pRr" directed="false" shadow="true" shadowCol="148486" srcRow="1643" trgRow="5081" color="EX-cyan" />
    <link srcID="9946" trgID="10619" rel="pRr" directed="false" shadow="true" shadowCol="148487" srcRow="1830" trgRow="5081" color="EX-yellow-orange" />
    <link srcID="8650" trgID="10619" rel="pRr" directed="false" shadow="true" shadowCol="148488" srcRow="2156" trgRow="5081" color="EX-pure-blue" />
    <link srcID="8296" trgID="10619" rel="pRr" directed="false" shadow="true" shadowCol="148489" srcRow="2160" trgRow="5081" color="EX-dark-yellow-green" />
    <link srcID="8340" trgID="10619" rel="pRr" directed="false" shadow="true" shadowCol="148490" srcRow="2198" trgRow="5081" color="EX-dark-magenta" />
    <link srcID="10343" trgID="10619" rel="pRr" directed="false" shadow="true" shadowCol="148491" srcRow="2374" trgRow="5081" color="EX-dark-green" />
    <link srcID="8677" trgID="11962" rel="pRr" directed="false" shadow="true" shadowCol="148492" srcRow="698" trgRow="5082" color="EX-blue-magenta" />
    <link srcID="9608" trgID="11962" rel="pRr" directed="false" shadow="true" shadowCol="148493" srcRow="701" trgRow="5082" color="EX-yellow-green" />
    <link srcID="11962" trgID="8479" rel="pRr" directed="false" shadow="true" shadowCol="148494" srcRow="5082" trgRow="710" color="EX-magenta" />
    <link srcID="11962" trgID="9678" rel="pRr" directed="false" shadow="true" shadowCol="148495" srcRow="5082" trgRow="712" color="EX-green" />
    <link srcID="9019" trgID="11962" rel="pRr" directed="false" shadow="true" shadowCol="148496" srcRow="721" trgRow="5082" color="EX-yellow" />
    <link srcID="8216" trgID="11962" rel="pRr" directed="false" shadow="true" shadowCol="148497" srcRow="742" trgRow="5082" color="EX-purple" />
    <link srcID="9404" trgID="11962" rel="pRr" directed="false" shadow="true" shadowCol="148498" srcRow="780" trgRow="5082" color="EX-dark-purple" />
    <link srcID="8452" trgID="11962" rel="pRr" directed="false" shadow="true" shadowCol="148499" srcRow="789" trgRow="5082" color="EX-dark-red" />
    <link srcID="11962" trgID="9689" rel="pRr" directed="false" shadow="true" shadowCol="148500" srcRow="5082" trgRow="792" color="EX-pale-green" />
    <link srcID="11962" trgID="8495" rel="pRr" directed="false" shadow="true" shadowCol="148501" srcRow="5082" trgRow="808" color="EX-pale-blue" />
    <link srcID="11962" trgID="8335" rel="pRr" directed="false" shadow="true" shadowCol="148502" srcRow="5082" trgRow="818" color="EX-dark-tan" />
    <link srcID="11962" trgID="10303" rel="pRr" directed="false" shadow="true" shadowCol="148503" srcRow="5082" trgRow="830" color="EX-pale-blue-magenta" />
    <link srcID="8933" trgID="11962" rel="pRr" directed="false" shadow="true" shadowCol="148504" srcRow="919" trgRow="5082" color="EX-pale-yellow orange" />
    <link srcID="11962" trgID="10126" rel="pRr" directed="false" shadow="true" shadowCol="148505" srcRow="5082" trgRow="991" color="EX-medium-magenta" />
    <link srcID="9556" trgID="11962" rel="pRr" directed="false" shadow="true" shadowCol="148506" srcRow="1005" trgRow="5082" color="EX-pale-red" />
    <link srcID="11962" trgID="10068" rel="pRr" directed="false" shadow="true" shadowCol="148507" srcRow="5082" trgRow="1007" color="EX-pale-cyan" />
    <link srcID="11962" trgID="9000" rel="pRr" directed="false" shadow="true" shadowCol="148508" srcRow="5082" trgRow="1020" color="EX-pale-yellow-green" />
    <link srcID="10124" trgID="11962" rel="pRr" directed="false" shadow="true" shadowCol="148509" srcRow="1022" trgRow="5082" color="EX-pale-purple" />
    <link srcID="9496" trgID="11962" rel="pRr" directed="false" shadow="true" shadowCol="148510" srcRow="1037" trgRow="5082" color="EX-pale-magenta" />
    <link srcID="9634" trgID="11962" rel="pRr" directed="false" shadow="true" shadowCol="148511" srcRow="1192" trgRow="5082" color="EX-pale-red-orange" />
    <link srcID="9070" trgID="11962" rel="pRr" directed="false" shadow="true" shadowCol="148512" srcRow="1366" trgRow="5082" color="EX-blue" />
    <link srcID="11962" trgID="9224" rel="pRr" directed="false" shadow="true" shadowCol="148513" srcRow="5082" trgRow="1416" color="EX-orange" />
    <link srcID="8892" trgID="11962" rel="pRr" directed="false" shadow="true" shadowCol="148514" srcRow="1437" trgRow="5082" color="EX-dark-cyan" />
    <link srcID="10344" trgID="11962" rel="pRr" directed="false" shadow="true" shadowCol="148515" srcRow="1466" trgRow="5082" color="EX-red" />
    <link srcID="9119" trgID="11962" rel="pRr" directed="false" shadow="true" shadowCol="148516" srcRow="1575" trgRow="5082" color="EX-dark-orange" />
    <link srcID="9223" trgID="11962" rel="pRr" directed="false" shadow="true" shadowCol="148517" srcRow="1643" trgRow="5082" color="EX-dark-gray-purple" />
    <link srcID="9778" trgID="11962" rel="pRr" directed="false" shadow="true" shadowCol="148518" srcRow="1658" trgRow="5082" color="EX-cyan" />
    <link srcID="9215" trgID="11962" rel="pRr" directed="false" shadow="true" shadowCol="148519" srcRow="1664" trgRow="5082" color="EX-yellow-orange" />
    <link srcID="8533" trgID="11962" rel="pRr" directed="false" shadow="true" shadowCol="148520" srcRow="1743" trgRow="5082" color="EX-pure-blue" />
    <link srcID="11962" trgID="9923" rel="pRr" directed="false" shadow="true" shadowCol="148521" srcRow="5082" trgRow="1759" color="EX-dark-yellow-green" />
    <link srcID="10122" trgID="11962" rel="pRr" directed="false" shadow="true" shadowCol="148522" srcRow="1794" trgRow="5082" color="EX-dark-magenta" />
    <link srcID="11962" trgID="10531" rel="pRr" directed="false" shadow="true" shadowCol="148523" srcRow="5082" trgRow="1799" color="EX-dark-green" />
    <link srcID="11962" trgID="8637" rel="pRr" directed="false" shadow="true" shadowCol="148524" srcRow="5082" trgRow="1805" color="EX-blue-magenta" />
    <link srcID="9342" trgID="11962" rel="pRr" directed="false" shadow="true" shadowCol="148525" srcRow="1807" trgRow="5082" color="EX-yellow-green" />
    <link srcID="8535" trgID="11962" rel="pRr" directed="false" shadow="true" shadowCol="148526" srcRow="1962" trgRow="5082" color="EX-magenta" />
    <link srcID="11962" trgID="8241" rel="pRr" directed="false" shadow="true" shadowCol="148527" srcRow="5082" trgRow="1966" color="EX-green" />
    <link srcID="11962" trgID="10398" rel="pRr" directed="false" shadow="true" shadowCol="148528" srcRow="5082" trgRow="1975" color="EX-yellow" />
    <link srcID="11516" trgID="8677" rel="pRr" directed="false" shadow="true" shadowCol="148529" srcRow="5083" trgRow="698" color="EX-purple" />
    <link srcID="11516" trgID="9678" rel="pRr" directed="false" shadow="true" shadowCol="148530" srcRow="5083" trgRow="712" color="EX-dark-purple" />
    <link srcID="10017" trgID="11516" rel="pRr" directed="false" shadow="true" shadowCol="148531" srcRow="738" trgRow="5083" color="EX-dark-red" />
    <link srcID="8242" trgID="11516" rel="pRr" directed="false" shadow="true" shadowCol="148532" srcRow="744" trgRow="5083" color="EX-pale-green" />
    <link srcID="11516" trgID="9689" rel="pRr" directed="false" shadow="true" shadowCol="148533" srcRow="5083" trgRow="792" color="EX-pale-blue" />
    <link srcID="11516" trgID="8541" rel="pRr" directed="false" shadow="true" shadowCol="148534" srcRow="5083" trgRow="937" color="EX-dark-tan" />
    <link srcID="11516" trgID="9556" rel="pRr" directed="false" shadow="true" shadowCol="148535" srcRow="5083" trgRow="1005" color="EX-pale-blue-magenta" />
    <link srcID="11516" trgID="10068" rel="pRr" directed="false" shadow="true" shadowCol="148536" srcRow="5083" trgRow="1007" color="EX-pale-yellow orange" />
    <link srcID="11516" trgID="9496" rel="pRr" directed="false" shadow="true" shadowCol="148537" srcRow="5083" trgRow="1037" color="EX-medium-magenta" />
    <link srcID="11516" trgID="8343" rel="pRr" directed="false" shadow="true" shadowCol="148538" srcRow="5083" trgRow="1088" color="EX-pale-red" />
    <link srcID="9634" trgID="11516" rel="pRr" directed="false" shadow="true" shadowCol="148539" srcRow="1192" trgRow="5083" color="EX-pale-cyan" />
    <link srcID="8399" trgID="11516" rel="pRr" directed="false" shadow="true" shadowCol="148540" srcRow="1362" trgRow="5083" color="EX-pale-yellow-green" />
    <link srcID="11516" trgID="9070" rel="pRr" directed="false" shadow="true" shadowCol="148541" srcRow="5083" trgRow="1366" color="EX-pale-purple" />
    <link srcID="11516" trgID="8576" rel="pRr" directed="false" shadow="true" shadowCol="148542" srcRow="5083" trgRow="1367" color="EX-pale-magenta" />
    <link srcID="11516" trgID="8447" rel="pRr" directed="false" shadow="true" shadowCol="148543" srcRow="5083" trgRow="1415" color="EX-pale-red-orange" />
    <link srcID="11516" trgID="9224" rel="pRr" directed="false" shadow="true" shadowCol="148544" srcRow="5083" trgRow="1416" color="EX-blue" />
    <link srcID="11516" trgID="8236" rel="pRr" directed="false" shadow="true" shadowCol="148545" srcRow="5083" trgRow="1460" color="EX-orange" />
    <link srcID="10534" trgID="11516" rel="pRr" directed="false" shadow="true" shadowCol="148546" srcRow="1482" trgRow="5083" color="EX-dark-cyan" />
    <link srcID="9119" trgID="11516" rel="pRr" directed="false" shadow="true" shadowCol="148547" srcRow="1575" trgRow="5083" color="EX-red" />
    <link srcID="11516" trgID="10081" rel="pRr" directed="false" shadow="true" shadowCol="148548" srcRow="5083" trgRow="1579" color="EX-dark-orange" />
    <link srcID="11516" trgID="9057" rel="pRr" directed="false" shadow="true" shadowCol="148549" srcRow="5083" trgRow="1606" color="EX-dark-gray-purple" />
    <link srcID="9223" trgID="11516" rel="pRr" directed="false" shadow="true" shadowCol="148550" srcRow="1643" trgRow="5083" color="EX-cyan" />
    <link srcID="9778" trgID="11516" rel="pRr" directed="false" shadow="true" shadowCol="148551" srcRow="1658" trgRow="5083" color="EX-yellow-orange" />
    <link srcID="9837" trgID="11516" rel="pRr" directed="false" shadow="true" shadowCol="148552" srcRow="1749" trgRow="5083" color="EX-pure-blue" />
    <link srcID="11516" trgID="9543" rel="pRr" directed="false" shadow="true" shadowCol="148553" srcRow="5083" trgRow="1770" color="EX-dark-yellow-green" />
    <link srcID="11516" trgID="10122" rel="pRr" directed="false" shadow="true" shadowCol="148554" srcRow="5083" trgRow="1794" color="EX-dark-magenta" />
    <link srcID="11516" trgID="8241" rel="pRr" directed="false" shadow="true" shadowCol="148555" srcRow="5083" trgRow="1966" color="EX-dark-green" />
    <link srcID="11516" trgID="9137" rel="pRr" directed="false" shadow="true" shadowCol="148556" srcRow="5083" trgRow="2206" color="EX-blue-magenta" />
    <link srcID="9951" trgID="11516" rel="pRr" directed="false" shadow="true" shadowCol="148557" srcRow="2262" trgRow="5083" color="EX-yellow-green" />
    <link srcID="8677" trgID="12237" rel="pRr" directed="false" shadow="true" shadowCol="148558" srcRow="698" trgRow="5084" color="EX-magenta" />
    <link srcID="8789" trgID="12237" rel="pRr" directed="false" shadow="true" shadowCol="148559" srcRow="734" trgRow="5084" color="EX-green" />
    <link srcID="8452" trgID="12237" rel="pRr" directed="false" shadow="true" shadowCol="148560" srcRow="789" trgRow="5084" color="EX-yellow" />
    <link srcID="8770" trgID="12237" rel="pRr" directed="false" shadow="true" shadowCol="148561" srcRow="790" trgRow="5084" color="EX-purple" />
    <link srcID="10349" trgID="12237" rel="pRr" directed="false" shadow="true" shadowCol="148562" srcRow="791" trgRow="5084" color="EX-dark-purple" />
    <link srcID="9088" trgID="12237" rel="pRr" directed="false" shadow="true" shadowCol="148563" srcRow="800" trgRow="5084" color="EX-dark-red" />
    <link srcID="8297" trgID="12237" rel="pRr" directed="false" shadow="true" shadowCol="148564" srcRow="910" trgRow="5084" color="EX-pale-green" />
    <link srcID="8754" trgID="12237" rel="pRr" directed="false" shadow="true" shadowCol="148565" srcRow="965" trgRow="5084" color="EX-pale-blue" />
    <link srcID="9415" trgID="12237" rel="pRr" directed="false" shadow="true" shadowCol="148566" srcRow="990" trgRow="5084" color="EX-dark-tan" />
    <link srcID="9961" trgID="12237" rel="pRr" directed="false" shadow="true" shadowCol="148567" srcRow="1038" trgRow="5084" color="EX-pale-blue-magenta" />
    <link srcID="8509" trgID="12237" rel="pRr" directed="false" shadow="true" shadowCol="148568" srcRow="1061" trgRow="5084" color="EX-pale-yellow orange" />
    <link srcID="10347" trgID="12237" rel="pRr" directed="false" shadow="true" shadowCol="148569" srcRow="1064" trgRow="5084" color="EX-medium-magenta" />
    <link srcID="9634" trgID="12237" rel="pRr" directed="false" shadow="true" shadowCol="148570" srcRow="1192" trgRow="5084" color="EX-pale-red" />
    <link srcID="12237" trgID="9554" rel="pRr" directed="false" shadow="true" shadowCol="148571" srcRow="5084" trgRow="1206" color="EX-pale-cyan" />
    <link srcID="9251" trgID="12237" rel="pRr" directed="false" shadow="true" shadowCol="148572" srcRow="1369" trgRow="5084" color="EX-pale-yellow-green" />
    <link srcID="8259" trgID="12237" rel="pRr" directed="false" shadow="true" shadowCol="148573" srcRow="1375" trgRow="5084" color="EX-pale-purple" />
    <link srcID="10484" trgID="12237" rel="pRr" directed="false" shadow="true" shadowCol="148574" srcRow="1386" trgRow="5084" color="EX-pale-magenta" />
    <link srcID="9060" trgID="12237" rel="pRr" directed="false" shadow="true" shadowCol="148575" srcRow="1424" trgRow="5084" color="EX-pale-red-orange" />
    <link srcID="10482" trgID="12237" rel="pRr" directed="false" shadow="true" shadowCol="148576" srcRow="1461" trgRow="5084" color="EX-blue" />
    <link srcID="12237" trgID="10081" rel="pRr" directed="false" shadow="true" shadowCol="148577" srcRow="5084" trgRow="1579" color="EX-orange" />
    <link srcID="12237" trgID="9049" rel="pRr" directed="false" shadow="true" shadowCol="148578" srcRow="5084" trgRow="1626" color="EX-dark-cyan" />
    <link srcID="9223" trgID="12237" rel="pRr" directed="false" shadow="true" shadowCol="148579" srcRow="1643" trgRow="5084" color="EX-red" />
    <link srcID="10323" trgID="12237" rel="pRr" directed="false" shadow="true" shadowCol="148580" srcRow="1655" trgRow="5084" color="EX-dark-orange" />
    <link srcID="9335" trgID="12237" rel="pRr" directed="false" shadow="true" shadowCol="148581" srcRow="1671" trgRow="5084" color="EX-dark-gray-purple" />
    <link srcID="10273" trgID="12237" rel="pRr" directed="false" shadow="true" shadowCol="148582" srcRow="1747" trgRow="5084" color="EX-cyan" />
    <link srcID="9498" trgID="12237" rel="pRr" directed="false" shadow="true" shadowCol="148583" srcRow="1786" trgRow="5084" color="EX-yellow-orange" />
    <link srcID="8687" trgID="12237" rel="pRr" directed="false" shadow="true" shadowCol="148584" srcRow="1809" trgRow="5084" color="EX-pure-blue" />
    <link srcID="10324" trgID="12237" rel="pRr" directed="false" shadow="true" shadowCol="148585" srcRow="1816" trgRow="5084" color="EX-dark-yellow-green" />
    <link srcID="9234" trgID="12237" rel="pRr" directed="false" shadow="true" shadowCol="148586" srcRow="1818" trgRow="5084" color="EX-dark-magenta" />
    <link srcID="12237" trgID="9823" rel="pRr" directed="false" shadow="true" shadowCol="148587" srcRow="5084" trgRow="1823" color="EX-dark-green" />
    <link srcID="10383" trgID="12237" rel="pRr" directed="false" shadow="true" shadowCol="148588" srcRow="1826" trgRow="5084" color="EX-blue-magenta" />
    <link srcID="10580" trgID="12237" rel="pRr" directed="false" shadow="true" shadowCol="148589" srcRow="2194" trgRow="5084" color="EX-yellow-green" />
    <link srcID="8688" trgID="12237" rel="pRr" directed="false" shadow="true" shadowCol="148590" srcRow="2201" trgRow="5084" color="EX-magenta" />
    <link srcID="9951" trgID="12237" rel="pRr" directed="false" shadow="true" shadowCol="148591" srcRow="2262" trgRow="5084" color="EX-green" />
    <link srcID="10364" trgID="12237" rel="pRr" directed="false" shadow="true" shadowCol="148592" srcRow="2263" trgRow="5084" color="EX-yellow" />
    <link srcID="9201" trgID="12237" rel="pRr" directed="false" shadow="true" shadowCol="148593" srcRow="2264" trgRow="5084" color="EX-purple" />
    <link srcID="8411" trgID="12237" rel="pRr" directed="false" shadow="true" shadowCol="148594" srcRow="2268" trgRow="5084" color="EX-dark-purple" />
    <link srcID="12004" trgID="8677" rel="pRr" directed="false" shadow="true" shadowCol="148595" srcRow="5085" trgRow="698" color="EX-dark-red" />
    <link srcID="9608" trgID="12004" rel="pRr" directed="false" shadow="true" shadowCol="148596" srcRow="701" trgRow="5085" color="EX-pale-green" />
    <link srcID="9560" trgID="12004" rel="pRr" directed="false" shadow="true" shadowCol="148597" srcRow="957" trgRow="5085" color="EX-pale-blue" />
    <link srcID="8754" trgID="12004" rel="pRr" directed="false" shadow="true" shadowCol="148598" srcRow="965" trgRow="5085" color="EX-dark-tan" />
    <link srcID="12004" trgID="8741" rel="pRr" directed="false" shadow="true" shadowCol="148599" srcRow="5085" trgRow="1036" color="EX-pale-blue-magenta" />
    <link srcID="12004" trgID="9798" rel="pRr" directed="false" shadow="true" shadowCol="148600" srcRow="5085" trgRow="1049" color="EX-pale-yellow orange" />
    <link srcID="10347" trgID="12004" rel="pRr" directed="false" shadow="true" shadowCol="148601" srcRow="1064" trgRow="5085" color="EX-medium-magenta" />
    <link srcID="12004" trgID="8330" rel="pRr" directed="false" shadow="true" shadowCol="148602" srcRow="5085" trgRow="1135" color="EX-pale-red" />
    <link srcID="12004" trgID="9754" rel="pRr" directed="false" shadow="true" shadowCol="148603" srcRow="5085" trgRow="1193" color="EX-pale-cyan" />
    <link srcID="12004" trgID="8948" rel="pRr" directed="false" shadow="true" shadowCol="148604" srcRow="5085" trgRow="1195" color="EX-pale-yellow-green" />
    <link srcID="12004" trgID="8508" rel="pRr" directed="false" shadow="true" shadowCol="148605" srcRow="5085" trgRow="1196" color="EX-pale-purple" />
    <link srcID="12004" trgID="8447" rel="pRr" directed="false" shadow="true" shadowCol="148606" srcRow="5085" trgRow="1415" color="EX-pale-magenta" />
    <link srcID="9157" trgID="12004" rel="pRr" directed="false" shadow="true" shadowCol="148607" srcRow="1497" trgRow="5085" color="EX-pale-red-orange" />
    <link srcID="12004" trgID="9165" rel="pRr" directed="false" shadow="true" shadowCol="148608" srcRow="5085" trgRow="1627" color="EX-blue" />
    <link srcID="12004" trgID="9672" rel="pRr" directed="false" shadow="true" shadowCol="148609" srcRow="5085" trgRow="1668" color="EX-orange" />
    <link srcID="10480" trgID="12004" rel="pRr" directed="false" shadow="true" shadowCol="148610" srcRow="1709" trgRow="5085" color="EX-dark-cyan" />
    <link srcID="12004" trgID="9517" rel="pRr" directed="false" shadow="true" shadowCol="148611" srcRow="5085" trgRow="1712" color="EX-red" />
    <link srcID="9250" trgID="12004" rel="pRr" directed="false" shadow="true" shadowCol="148612" srcRow="1722" trgRow="5085" color="EX-dark-orange" />
    <link srcID="8533" trgID="12004" rel="pRr" directed="false" shadow="true" shadowCol="148613" srcRow="1743" trgRow="5085" color="EX-dark-gray-purple" />
    <link srcID="10273" trgID="12004" rel="pRr" directed="false" shadow="true" shadowCol="148614" srcRow="1747" trgRow="5085" color="EX-cyan" />
    <link srcID="9799" trgID="12004" rel="pRr" directed="false" shadow="true" shadowCol="148615" srcRow="1800" trgRow="5085" color="EX-yellow-orange" />
    <link srcID="12004" trgID="8637" rel="pRr" directed="false" shadow="true" shadowCol="148616" srcRow="5085" trgRow="1805" color="EX-pure-blue" />
    <link srcID="10383" trgID="12004" rel="pRr" directed="false" shadow="true" shadowCol="148617" srcRow="1826" trgRow="5085" color="EX-dark-yellow-green" />
    <link srcID="8871" trgID="12004" rel="pRr" directed="false" shadow="true" shadowCol="148618" srcRow="1961" trgRow="5085" color="EX-dark-magenta" />
    <link srcID="12004" trgID="9783" rel="pRr" directed="false" shadow="true" shadowCol="148619" srcRow="5085" trgRow="2022" color="EX-dark-green" />
    <link srcID="9981" trgID="12004" rel="pRr" directed="false" shadow="true" shadowCol="148620" srcRow="2134" trgRow="5085" color="EX-blue-magenta" />
    <link srcID="10321" trgID="12004" rel="pRr" directed="false" shadow="true" shadowCol="148621" srcRow="2159" trgRow="5085" color="EX-yellow-green" />
    <link srcID="10143" trgID="12004" rel="pRr" directed="false" shadow="true" shadowCol="148622" srcRow="2183" trgRow="5085" color="EX-magenta" />
    <link srcID="8688" trgID="12004" rel="pRr" directed="false" shadow="true" shadowCol="148623" srcRow="2201" trgRow="5085" color="EX-green" />
    <link srcID="9201" trgID="12004" rel="pRr" directed="false" shadow="true" shadowCol="148624" srcRow="2264" trgRow="5085" color="EX-yellow" />
    <link srcID="9424" trgID="12004" rel="pRr" directed="false" shadow="true" shadowCol="148625" srcRow="2265" trgRow="5085" color="EX-purple" />
    <link srcID="12004" trgID="9216" rel="pRr" directed="false" shadow="true" shadowCol="148626" srcRow="5085" trgRow="2267" color="EX-dark-purple" />
    <link srcID="8431" trgID="12004" rel="pRr" directed="false" shadow="true" shadowCol="148627" srcRow="2330" trgRow="5085" color="EX-dark-red" />
    <link srcID="8677" trgID="11890" rel="pRr" directed="false" shadow="true" shadowCol="148628" srcRow="698" trgRow="5086" color="EX-pale-green" />
    <link srcID="9608" trgID="11890" rel="pRr" directed="false" shadow="true" shadowCol="148629" srcRow="701" trgRow="5086" color="EX-pale-blue" />
    <link srcID="8495" trgID="11890" rel="pRr" directed="false" shadow="true" shadowCol="148630" srcRow="808" trgRow="5086" color="EX-dark-tan" />
    <link srcID="8630" trgID="11890" rel="pRr" directed="false" shadow="true" shadowCol="148631" srcRow="826" trgRow="5086" color="EX-pale-blue-magenta" />
    <link srcID="8653" trgID="11890" rel="pRr" directed="false" shadow="true" shadowCol="148632" srcRow="1002" trgRow="5086" color="EX-pale-yellow orange" />
    <link srcID="8639" trgID="11890" rel="pRr" directed="false" shadow="true" shadowCol="148633" srcRow="1199" trgRow="5086" color="EX-medium-magenta" />
    <link srcID="9224" trgID="11890" rel="pRr" directed="false" shadow="true" shadowCol="148634" srcRow="1416" trgRow="5086" color="EX-pale-red" />
    <link srcID="8410" trgID="11890" rel="pRr" directed="false" shadow="true" shadowCol="148635" srcRow="1556" trgRow="5086" color="EX-pale-cyan" />
    <link srcID="10380" trgID="11890" rel="pRr" directed="false" shadow="true" shadowCol="148636" srcRow="1608" trgRow="5086" color="EX-pale-yellow-green" />
    <link srcID="9223" trgID="11890" rel="pRr" directed="false" shadow="true" shadowCol="148637" srcRow="1643" trgRow="5086" color="EX-pale-purple" />
    <link srcID="9195" trgID="11890" rel="pRr" directed="false" shadow="true" shadowCol="148638" srcRow="1649" trgRow="5086" color="EX-pale-magenta" />
    <link srcID="9342" trgID="11890" rel="pRr" directed="false" shadow="true" shadowCol="148639" srcRow="1807" trgRow="5086" color="EX-pale-red-orange" />
    <link srcID="8616" trgID="11890" rel="pRr" directed="false" shadow="true" shadowCol="148640" srcRow="1808" trgRow="5086" color="EX-blue" />
    <link srcID="8687" trgID="11890" rel="pRr" directed="false" shadow="true" shadowCol="148641" srcRow="1809" trgRow="5086" color="EX-orange" />
    <link srcID="8871" trgID="11890" rel="pRr" directed="false" shadow="true" shadowCol="148642" srcRow="1961" trgRow="5086" color="EX-dark-cyan" />
    <link srcID="8878" trgID="11890" rel="pRr" directed="false" shadow="true" shadowCol="148643" srcRow="1967" trgRow="5086" color="EX-red" />
    <link srcID="10314" trgID="11890" rel="pRr" directed="false" shadow="true" shadowCol="148644" srcRow="1992" trgRow="5086" color="EX-dark-orange" />
    <link srcID="10372" trgID="11890" rel="pRr" directed="false" shadow="true" shadowCol="148645" srcRow="2149" trgRow="5086" color="EX-dark-gray-purple" />
    <link srcID="9951" trgID="11890" rel="pRr" directed="false" shadow="true" shadowCol="148646" srcRow="2262" trgRow="5086" color="EX-cyan" />
    <link srcID="10742" trgID="8677" rel="pRr" directed="false" shadow="true" shadowCol="148647" srcRow="5087" trgRow="698" color="EX-yellow-orange" />
    <link srcID="10742" trgID="9421" rel="pRr" directed="false" shadow="true" shadowCol="148648" srcRow="5087" trgRow="760" color="EX-pure-blue" />
    <link srcID="10742" trgID="9404" rel="pRr" directed="false" shadow="true" shadowCol="148649" srcRow="5087" trgRow="780" color="EX-dark-yellow-green" />
    <link srcID="10742" trgID="8452" rel="pRr" directed="false" shadow="true" shadowCol="148650" srcRow="5087" trgRow="789" color="EX-dark-magenta" />
    <link srcID="10742" trgID="8770" rel="pRr" directed="false" shadow="true" shadowCol="148651" srcRow="5087" trgRow="790" color="EX-dark-green" />
    <link srcID="10742" trgID="9621" rel="pRr" directed="false" shadow="true" shadowCol="148652" srcRow="5087" trgRow="795" color="EX-blue-magenta" />
    <link srcID="10742" trgID="9490" rel="pRr" directed="false" shadow="true" shadowCol="148653" srcRow="5087" trgRow="796" color="EX-yellow-green" />
    <link srcID="8599" trgID="10742" rel="pRr" directed="false" shadow="true" shadowCol="148654" srcRow="799" trgRow="5087" color="EX-magenta" />
    <link srcID="10742" trgID="8495" rel="pRr" directed="false" shadow="true" shadowCol="148655" srcRow="5087" trgRow="808" color="EX-green" />
    <link srcID="10742" trgID="10150" rel="pRr" directed="false" shadow="true" shadowCol="148656" srcRow="5087" trgRow="865" color="EX-yellow" />
    <link srcID="10742" trgID="10527" rel="pRr" directed="false" shadow="true" shadowCol="148657" srcRow="5087" trgRow="886" color="EX-purple" />
    <link srcID="10742" trgID="8410" rel="pRr" directed="false" shadow="true" shadowCol="148658" srcRow="5087" trgRow="1556" color="EX-dark-purple" />
    <link srcID="10742" trgID="8557" rel="pRr" directed="false" shadow="true" shadowCol="148659" srcRow="5087" trgRow="1593" color="EX-dark-red" />
    <link srcID="10742" trgID="9223" rel="pRr" directed="false" shadow="true" shadowCol="148660" srcRow="5087" trgRow="1643" color="EX-pale-green" />
    <link srcID="9212" trgID="10742" rel="pRr" directed="false" shadow="true" shadowCol="148661" srcRow="1670" trgRow="5087" color="EX-pale-blue" />
    <link srcID="10742" trgID="8533" rel="pRr" directed="false" shadow="true" shadowCol="148662" srcRow="5087" trgRow="1743" color="EX-dark-tan" />
    <link srcID="10742" trgID="8637" rel="pRr" directed="false" shadow="true" shadowCol="148663" srcRow="5087" trgRow="1805" color="EX-pale-blue-magenta" />
    <link srcID="10742" trgID="9342" rel="pRr" directed="false" shadow="true" shadowCol="148664" srcRow="5087" trgRow="1807" color="EX-pale-yellow orange" />
    <link srcID="10742" trgID="8687" rel="pRr" directed="false" shadow="true" shadowCol="148665" srcRow="5087" trgRow="1809" color="EX-medium-magenta" />
    <link srcID="10742" trgID="9550" rel="pRr" directed="false" shadow="true" shadowCol="148666" srcRow="5087" trgRow="1815" color="EX-pale-red" />
    <link srcID="10742" trgID="9629" rel="pRr" directed="false" shadow="true" shadowCol="148667" srcRow="5087" trgRow="1821" color="EX-pale-cyan" />
    <link srcID="10742" trgID="9261" rel="pRr" directed="false" shadow="true" shadowCol="148668" srcRow="5087" trgRow="1964" color="EX-pale-yellow-green" />
    <link srcID="10742" trgID="9973" rel="pRr" directed="false" shadow="true" shadowCol="148669" srcRow="5087" trgRow="2105" color="EX-pale-purple" />
    <link srcID="9951" trgID="10742" rel="pRr" directed="false" shadow="true" shadowCol="148670" srcRow="2262" trgRow="5087" color="EX-pale-magenta" />
    <link srcID="11652" trgID="8677" rel="pRr" directed="false" shadow="true" shadowCol="148671" srcRow="5088" trgRow="698" color="EX-pale-red-orange" />
    <link srcID="9608" trgID="11652" rel="pRr" directed="false" shadow="true" shadowCol="148672" srcRow="701" trgRow="5088" color="EX-blue" />
    <link srcID="8606" trgID="11652" rel="pRr" directed="false" shadow="true" shadowCol="148673" srcRow="793" trgRow="5088" color="EX-orange" />
    <link srcID="11652" trgID="10228" rel="pRr" directed="false" shadow="true" shadowCol="148674" srcRow="5088" trgRow="823" color="EX-dark-cyan" />
    <link srcID="8926" trgID="11652" rel="pRr" directed="false" shadow="true" shadowCol="148675" srcRow="936" trgRow="5088" color="EX-red" />
    <link srcID="11652" trgID="10440" rel="pRr" directed="false" shadow="true" shadowCol="148676" srcRow="5088" trgRow="986" color="EX-dark-orange" />
    <link srcID="11652" trgID="9251" rel="pRr" directed="false" shadow="true" shadowCol="148677" srcRow="5088" trgRow="1369" color="EX-dark-gray-purple" />
    <link srcID="10367" trgID="11652" rel="pRr" directed="false" shadow="true" shadowCol="148678" srcRow="1392" trgRow="5088" color="EX-cyan" />
    <link srcID="11652" trgID="9166" rel="pRr" directed="false" shadow="true" shadowCol="148679" srcRow="5088" trgRow="1447" color="EX-yellow-orange" />
    <link srcID="11652" trgID="9241" rel="pRr" directed="false" shadow="true" shadowCol="148680" srcRow="5088" trgRow="1463" color="EX-pure-blue" />
    <link srcID="8410" trgID="11652" rel="pRr" directed="false" shadow="true" shadowCol="148681" srcRow="1556" trgRow="5088" color="EX-dark-yellow-green" />
    <link srcID="8557" trgID="11652" rel="pRr" directed="false" shadow="true" shadowCol="148682" srcRow="1593" trgRow="5088" color="EX-dark-magenta" />
    <link srcID="10380" trgID="11652" rel="pRr" directed="false" shadow="true" shadowCol="148683" srcRow="1608" trgRow="5088" color="EX-dark-green" />
    <link srcID="11652" trgID="10381" rel="pRr" directed="false" shadow="true" shadowCol="148684" srcRow="5088" trgRow="1640" color="EX-blue-magenta" />
    <link srcID="11652" trgID="9831" rel="pRr" directed="false" shadow="true" shadowCol="148685" srcRow="5088" trgRow="1646" color="EX-yellow-green" />
    <link srcID="10187" trgID="11652" rel="pRr" directed="false" shadow="true" shadowCol="148686" srcRow="1669" trgRow="5088" color="EX-magenta" />
    <link srcID="11652" trgID="9995" rel="pRr" directed="false" shadow="true" shadowCol="148687" srcRow="5088" trgRow="1813" color="EX-green" />
    <link srcID="8535" trgID="11652" rel="pRr" directed="false" shadow="true" shadowCol="148688" srcRow="1962" trgRow="5088" color="EX-yellow" />
    <link srcID="11652" trgID="9091" rel="pRr" directed="false" shadow="true" shadowCol="148689" srcRow="5088" trgRow="1989" color="EX-purple" />
    <link srcID="8253" trgID="11652" rel="pRr" directed="false" shadow="true" shadowCol="148690" srcRow="2191" trgRow="5088" color="EX-dark-purple" />
    <link srcID="11652" trgID="8775" rel="pRr" directed="false" shadow="true" shadowCol="148691" srcRow="5088" trgRow="2301" color="EX-dark-red" />
    <link srcID="11475" trgID="8677" rel="pRr" directed="false" shadow="true" shadowCol="148692" srcRow="5089" trgRow="698" color="EX-pale-green" />
    <link srcID="11475" trgID="8227" rel="pRr" directed="false" shadow="true" shadowCol="148693" srcRow="5089" trgRow="956" color="EX-pale-blue" />
    <link srcID="9634" trgID="11475" rel="pRr" directed="false" shadow="true" shadowCol="148694" srcRow="1192" trgRow="5089" color="EX-dark-tan" />
    <link srcID="8475" trgID="11475" rel="pRr" directed="false" shadow="true" shadowCol="148695" srcRow="1306" trgRow="5089" color="EX-pale-blue-magenta" />
    <link srcID="8399" trgID="11475" rel="pRr" directed="false" shadow="true" shadowCol="148696" srcRow="1362" trgRow="5089" color="EX-pale-yellow orange" />
    <link srcID="11475" trgID="8447" rel="pRr" directed="false" shadow="true" shadowCol="148697" srcRow="5089" trgRow="1415" color="EX-medium-magenta" />
    <link srcID="11475" trgID="8236" rel="pRr" directed="false" shadow="true" shadowCol="148698" srcRow="5089" trgRow="1460" color="EX-pale-red" />
    <link srcID="11475" trgID="9505" rel="pRr" directed="false" shadow="true" shadowCol="148699" srcRow="5089" trgRow="1570" color="EX-pale-cyan" />
    <link srcID="9223" trgID="11475" rel="pRr" directed="false" shadow="true" shadowCol="148700" srcRow="1643" trgRow="5089" color="EX-pale-yellow-green" />
    <link srcID="11475" trgID="9517" rel="pRr" directed="false" shadow="true" shadowCol="148701" srcRow="5089" trgRow="1712" color="EX-pale-purple" />
    <link srcID="11475" trgID="8364" rel="pRr" directed="false" shadow="true" shadowCol="148702" srcRow="5089" trgRow="1817" color="EX-pale-magenta" />
    <link srcID="10790" trgID="8677" rel="pRr" directed="false" shadow="true" shadowCol="148703" srcRow="5090" trgRow="698" color="EX-pale-red-orange" />
    <link srcID="10790" trgID="10393" rel="pRr" directed="false" shadow="true" shadowCol="148704" srcRow="5090" trgRow="943" color="EX-blue" />
    <link srcID="10790" trgID="9070" rel="pRr" directed="false" shadow="true" shadowCol="148705" srcRow="5090" trgRow="1366" color="EX-orange" />
    <link srcID="10790" trgID="8236" rel="pRr" directed="false" shadow="true" shadowCol="148706" srcRow="5090" trgRow="1460" color="EX-dark-cyan" />
    <link srcID="9119" trgID="10790" rel="pRr" directed="false" shadow="true" shadowCol="148707" srcRow="1575" trgRow="5090" color="EX-red" />
    <link srcID="10381" trgID="10790" rel="pRr" directed="false" shadow="true" shadowCol="148708" srcRow="1640" trgRow="5090" color="EX-dark-orange" />
    <link srcID="9215" trgID="10790" rel="pRr" directed="false" shadow="true" shadowCol="148709" srcRow="1664" trgRow="5090" color="EX-dark-gray-purple" />
    <link srcID="8687" trgID="10790" rel="pRr" directed="false" shadow="true" shadowCol="148710" srcRow="1809" trgRow="5090" color="EX-cyan" />
    <link srcID="10790" trgID="9995" rel="pRr" directed="false" shadow="true" shadowCol="148711" srcRow="5090" trgRow="1813" color="EX-yellow-orange" />
    <link srcID="10790" trgID="9091" rel="pRr" directed="false" shadow="true" shadowCol="148712" srcRow="5090" trgRow="1989" color="EX-pure-blue" />
    <link srcID="10790" trgID="9783" rel="pRr" directed="false" shadow="true" shadowCol="148713" srcRow="5090" trgRow="2022" color="EX-dark-yellow-green" />
    <link srcID="9951" trgID="10790" rel="pRr" directed="false" shadow="true" shadowCol="148714" srcRow="2262" trgRow="5090" color="EX-dark-magenta" />
    <link srcID="13603" trgID="8677" rel="pRr" directed="false" shadow="true" shadowCol="148715" srcRow="5091" trgRow="698" color="EX-dark-green" />
    <link srcID="13603" trgID="9642" rel="pRr" directed="false" shadow="true" shadowCol="148716" srcRow="5091" trgRow="763" color="EX-blue-magenta" />
    <link srcID="13603" trgID="9621" rel="pRr" directed="false" shadow="true" shadowCol="148717" srcRow="5091" trgRow="795" color="EX-yellow-green" />
    <link srcID="13603" trgID="10204" rel="pRr" directed="false" shadow="true" shadowCol="148718" srcRow="5091" trgRow="876" color="EX-magenta" />
    <link srcID="13603" trgID="9122" rel="pRr" directed="false" shadow="true" shadowCol="148719" srcRow="5091" trgRow="1001" color="EX-green" />
    <link srcID="13603" trgID="10344" rel="pRr" directed="false" shadow="true" shadowCol="148720" srcRow="5091" trgRow="1466" color="EX-yellow" />
    <link srcID="13603" trgID="8410" rel="pRr" directed="false" shadow="true" shadowCol="148721" srcRow="5091" trgRow="1556" color="EX-purple" />
    <link srcID="9951" trgID="13603" rel="pRr" directed="false" shadow="true" shadowCol="148722" srcRow="2262" trgRow="5091" color="EX-dark-purple" />
    <link srcID="13736" trgID="8677" rel="pRr" directed="false" shadow="true" shadowCol="148723" srcRow="5092" trgRow="698" color="EX-dark-red" />
    <link srcID="13736" trgID="9996" rel="pRr" directed="false" shadow="true" shadowCol="148724" srcRow="5092" trgRow="952" color="EX-pale-green" />
    <link srcID="13736" trgID="10581" rel="pRr" directed="false" shadow="true" shadowCol="148725" srcRow="5092" trgRow="1082" color="EX-pale-blue" />
    <link srcID="13736" trgID="8447" rel="pRr" directed="false" shadow="true" shadowCol="148726" srcRow="5092" trgRow="1415" color="EX-dark-tan" />
    <link srcID="13736" trgID="8236" rel="pRr" directed="false" shadow="true" shadowCol="148727" srcRow="5092" trgRow="1460" color="EX-pale-blue-magenta" />
    <link srcID="13736" trgID="9672" rel="pRr" directed="false" shadow="true" shadowCol="148728" srcRow="5092" trgRow="1668" color="EX-pale-yellow orange" />
    <link srcID="13736" trgID="9216" rel="pRr" directed="false" shadow="true" shadowCol="148729" srcRow="5092" trgRow="2267" color="EX-medium-magenta" />
    <link srcID="11274" trgID="8677" rel="pRr" directed="false" shadow="true" shadowCol="148730" srcRow="5093" trgRow="698" color="EX-pale-red" />
    <link srcID="11274" trgID="8447" rel="pRr" directed="false" shadow="true" shadowCol="148731" srcRow="5093" trgRow="1415" color="EX-pale-cyan" />
    <link srcID="11274" trgID="8236" rel="pRr" directed="false" shadow="true" shadowCol="148732" srcRow="5093" trgRow="1460" color="EX-pale-yellow-green" />
    <link srcID="10387" trgID="11274" rel="pRr" directed="false" shadow="true" shadowCol="148733" srcRow="1574" trgRow="5093" color="EX-pale-purple" />
    <link srcID="8687" trgID="11274" rel="pRr" directed="false" shadow="true" shadowCol="148734" srcRow="1809" trgRow="5093" color="EX-pale-magenta" />
    <link srcID="11274" trgID="9091" rel="pRr" directed="false" shadow="true" shadowCol="148735" srcRow="5093" trgRow="1989" color="EX-pale-red-orange" />
    <link srcID="8677" trgID="12536" rel="pRr" directed="false" shadow="true" shadowCol="148736" srcRow="698" trgRow="5094" color="EX-blue" />
    <link srcID="9608" trgID="12536" rel="pRr" directed="false" shadow="true" shadowCol="148737" srcRow="701" trgRow="5094" color="EX-orange" />
    <link srcID="10075" trgID="12536" rel="pRr" directed="false" shadow="true" shadowCol="148738" srcRow="757" trgRow="5094" color="EX-dark-cyan" />
    <link srcID="10283" trgID="12536" rel="pRr" directed="false" shadow="true" shadowCol="148739" srcRow="834" trgRow="5094" color="EX-red" />
    <link srcID="9217" trgID="12536" rel="pRr" directed="false" shadow="true" shadowCol="148740" srcRow="1590" trgRow="5094" color="EX-dark-orange" />
    <link srcID="10037" trgID="12862" rel="pRr" directed="false" shadow="true" shadowCol="148741" srcRow="699" trgRow="5095" color="EX-dark-gray-purple" />
    <link srcID="12862" trgID="8298" rel="pRr" directed="false" shadow="true" shadowCol="148742" srcRow="5095" trgRow="724" color="EX-cyan" />
    <link srcID="9764" trgID="12862" rel="pRr" directed="false" shadow="true" shadowCol="148743" srcRow="731" trgRow="5095" color="EX-yellow-orange" />
    <link srcID="9855" trgID="12862" rel="pRr" directed="false" shadow="true" shadowCol="148744" srcRow="776" trgRow="5095" color="EX-pure-blue" />
    <link srcID="12862" trgID="9688" rel="pRr" directed="false" shadow="true" shadowCol="148745" srcRow="5095" trgRow="819" color="EX-dark-yellow-green" />
    <link srcID="9093" trgID="12862" rel="pRr" directed="false" shadow="true" shadowCol="148746" srcRow="846" trgRow="5095" color="EX-dark-magenta" />
    <link srcID="12862" trgID="8792" rel="pRr" directed="false" shadow="true" shadowCol="148747" srcRow="5095" trgRow="891" color="EX-dark-green" />
    <link srcID="10174" trgID="12862" rel="pRr" directed="false" shadow="true" shadowCol="148748" srcRow="947" trgRow="5095" color="EX-blue-magenta" />
    <link srcID="12862" trgID="10440" rel="pRr" directed="false" shadow="true" shadowCol="148749" srcRow="5095" trgRow="986" color="EX-yellow-green" />
    <link srcID="12862" trgID="9961" rel="pRr" directed="false" shadow="true" shadowCol="148750" srcRow="5095" trgRow="1038" color="EX-magenta" />
    <link srcID="8844" trgID="12862" rel="pRr" directed="false" shadow="true" shadowCol="148751" srcRow="1071" trgRow="5095" color="EX-green" />
    <link srcID="9634" trgID="12862" rel="pRr" directed="false" shadow="true" shadowCol="148752" srcRow="1192" trgRow="5095" color="EX-yellow" />
    <link srcID="9096" trgID="12862" rel="pRr" directed="false" shadow="true" shadowCol="148753" srcRow="1237" trgRow="5095" color="EX-purple" />
    <link srcID="12862" trgID="8576" rel="pRr" directed="false" shadow="true" shadowCol="148754" srcRow="5095" trgRow="1367" color="EX-dark-purple" />
    <link srcID="12862" trgID="9224" rel="pRr" directed="false" shadow="true" shadowCol="148755" srcRow="5095" trgRow="1416" color="EX-dark-red" />
    <link srcID="8421" trgID="12862" rel="pRr" directed="false" shadow="true" shadowCol="148756" srcRow="1417" trgRow="5095" color="EX-pale-green" />
    <link srcID="12862" trgID="10439" rel="pRr" directed="false" shadow="true" shadowCol="148757" srcRow="5095" trgRow="1583" color="EX-pale-blue" />
    <link srcID="8557" trgID="12862" rel="pRr" directed="false" shadow="true" shadowCol="148758" srcRow="1593" trgRow="5095" color="EX-dark-tan" />
    <link srcID="12862" trgID="8641" rel="pRr" directed="false" shadow="true" shadowCol="148759" srcRow="5095" trgRow="1730" color="EX-pale-blue-magenta" />
    <link srcID="12862" trgID="9635" rel="pRr" directed="false" shadow="true" shadowCol="148760" srcRow="5095" trgRow="1762" color="EX-pale-yellow orange" />
    <link srcID="8793" trgID="12862" rel="pRr" directed="false" shadow="true" shadowCol="148761" srcRow="1828" trgRow="5095" color="EX-medium-magenta" />
    <link srcID="9238" trgID="12862" rel="pRr" directed="false" shadow="true" shadowCol="148762" srcRow="1902" trgRow="5095" color="EX-pale-red" />
    <link srcID="9786" trgID="12862" rel="pRr" directed="false" shadow="true" shadowCol="148763" srcRow="1903" trgRow="5095" color="EX-pale-cyan" />
    <link srcID="12862" trgID="8579" rel="pRr" directed="false" shadow="true" shadowCol="148764" srcRow="5095" trgRow="1904" color="EX-pale-yellow-green" />
    <link srcID="12862" trgID="8485" rel="pRr" directed="false" shadow="true" shadowCol="148765" srcRow="5095" trgRow="1906" color="EX-pale-purple" />
    <link srcID="8550" trgID="12862" rel="pRr" directed="false" shadow="true" shadowCol="148766" srcRow="1909" trgRow="5095" color="EX-pale-magenta" />
    <link srcID="12862" trgID="9298" rel="pRr" directed="false" shadow="true" shadowCol="148767" srcRow="5095" trgRow="1914" color="EX-pale-red-orange" />
    <link srcID="9193" trgID="12862" rel="pRr" directed="false" shadow="true" shadowCol="148768" srcRow="1917" trgRow="5095" color="EX-blue" />
    <link srcID="12862" trgID="9091" rel="pRr" directed="false" shadow="true" shadowCol="148769" srcRow="5095" trgRow="1989" color="EX-orange" />
    <link srcID="9449" trgID="12862" rel="pRr" directed="false" shadow="true" shadowCol="148770" srcRow="2017" trgRow="5095" color="EX-dark-cyan" />
    <link srcID="10512" trgID="12862" rel="pRr" directed="false" shadow="true" shadowCol="148771" srcRow="2087" trgRow="5095" color="EX-red" />
    <link srcID="8950" trgID="12862" rel="pRr" directed="false" shadow="true" shadowCol="148772" srcRow="2125" trgRow="5095" color="EX-dark-orange" />
    <link srcID="8953" trgID="12862" rel="pRr" directed="false" shadow="true" shadowCol="148773" srcRow="2126" trgRow="5095" color="EX-dark-gray-purple" />
    <link srcID="12862" trgID="10178" rel="pRr" directed="false" shadow="true" shadowCol="148774" srcRow="5095" trgRow="2308" color="EX-cyan" />
    <link srcID="8526" trgID="12862" rel="pRr" directed="false" shadow="true" shadowCol="148775" srcRow="2319" trgRow="5095" color="EX-yellow-orange" />
    <link srcID="9818" trgID="12862" rel="pRr" directed="false" shadow="true" shadowCol="148776" srcRow="2331" trgRow="5095" color="EX-pure-blue" />
    <link srcID="13923" trgID="10037" rel="pRr" directed="false" shadow="true" shadowCol="148777" srcRow="5096" trgRow="699" color="EX-dark-yellow-green" />
    <link srcID="13923" trgID="9608" rel="pRr" directed="false" shadow="true" shadowCol="148778" srcRow="5096" trgRow="701" color="EX-dark-magenta" />
    <link srcID="13923" trgID="8479" rel="pRr" directed="false" shadow="true" shadowCol="148779" srcRow="5096" trgRow="710" color="EX-dark-green" />
    <link srcID="13923" trgID="10456" rel="pRr" directed="false" shadow="true" shadowCol="148780" srcRow="5096" trgRow="719" color="EX-blue-magenta" />
    <link srcID="13923" trgID="10183" rel="pRr" directed="false" shadow="true" shadowCol="148781" srcRow="5096" trgRow="723" color="EX-yellow-green" />
    <link srcID="13923" trgID="10009" rel="pRr" directed="false" shadow="true" shadowCol="148782" srcRow="5096" trgRow="726" color="EX-magenta" />
    <link srcID="13923" trgID="10105" rel="pRr" directed="false" shadow="true" shadowCol="148783" srcRow="5096" trgRow="786" color="EX-green" />
    <link srcID="13923" trgID="9544" rel="pRr" directed="false" shadow="true" shadowCol="148784" srcRow="5096" trgRow="810" color="EX-yellow" />
    <link srcID="13923" trgID="8607" rel="pRr" directed="false" shadow="true" shadowCol="148785" srcRow="5096" trgRow="843" color="EX-purple" />
    <link srcID="13923" trgID="9880" rel="pRr" directed="false" shadow="true" shadowCol="148786" srcRow="5096" trgRow="850" color="EX-dark-purple" />
    <link srcID="13923" trgID="9075" rel="pRr" directed="false" shadow="true" shadowCol="148787" srcRow="5096" trgRow="869" color="EX-dark-red" />
    <link srcID="13923" trgID="9406" rel="pRr" directed="false" shadow="true" shadowCol="148788" srcRow="5096" trgRow="928" color="EX-pale-green" />
    <link srcID="13923" trgID="8769" rel="pRr" directed="false" shadow="true" shadowCol="148789" srcRow="5096" trgRow="1173" color="EX-pale-blue" />
    <link srcID="13923" trgID="9070" rel="pRr" directed="false" shadow="true" shadowCol="148790" srcRow="5096" trgRow="1366" color="EX-dark-tan" />
    <link srcID="13923" trgID="10378" rel="pRr" directed="false" shadow="true" shadowCol="148791" srcRow="5096" trgRow="1459" color="EX-pale-blue-magenta" />
    <link srcID="13923" trgID="9258" rel="pRr" directed="false" shadow="true" shadowCol="148792" srcRow="5096" trgRow="1532" color="EX-pale-yellow orange" />
    <link srcID="13923" trgID="8410" rel="pRr" directed="false" shadow="true" shadowCol="148793" srcRow="5096" trgRow="1556" color="EX-medium-magenta" />
    <link srcID="13923" trgID="9215" rel="pRr" directed="false" shadow="true" shadowCol="148794" srcRow="5096" trgRow="1664" color="EX-pale-red" />
    <link srcID="13923" trgID="8758" rel="pRr" directed="false" shadow="true" shadowCol="148795" srcRow="5096" trgRow="1831" color="EX-pale-cyan" />
    <link srcID="13923" trgID="8414" rel="pRr" directed="false" shadow="true" shadowCol="148796" srcRow="5096" trgRow="1928" color="EX-pale-yellow-green" />
    <link srcID="13923" trgID="8960" rel="pRr" directed="false" shadow="true" shadowCol="148797" srcRow="5096" trgRow="1929" color="EX-pale-purple" />
    <link srcID="13923" trgID="9571" rel="pRr" directed="false" shadow="true" shadowCol="148798" srcRow="5096" trgRow="1931" color="EX-pale-magenta" />
    <link srcID="13923" trgID="10118" rel="pRr" directed="false" shadow="true" shadowCol="148799" srcRow="5096" trgRow="1942" color="EX-pale-red-orange" />
    <link srcID="13923" trgID="10319" rel="pRr" directed="false" shadow="true" shadowCol="148800" srcRow="5096" trgRow="1998" color="EX-blue" />
    <link srcID="13923" trgID="10012" rel="pRr" directed="false" shadow="true" shadowCol="148801" srcRow="5096" trgRow="1999" color="EX-orange" />
    <link srcID="13923" trgID="10458" rel="pRr" directed="false" shadow="true" shadowCol="148802" srcRow="5096" trgRow="2002" color="EX-dark-cyan" />
    <link srcID="13923" trgID="9430" rel="pRr" directed="false" shadow="true" shadowCol="148803" srcRow="5096" trgRow="2130" color="EX-red" />
    <link srcID="13923" trgID="8991" rel="pRr" directed="false" shadow="true" shadowCol="148804" srcRow="5096" trgRow="2133" color="EX-dark-orange" />
    <link srcID="13923" trgID="8559" rel="pRr" directed="false" shadow="true" shadowCol="148805" srcRow="5096" trgRow="2139" color="EX-dark-gray-purple" />
    <link srcID="13923" trgID="8780" rel="pRr" directed="false" shadow="true" shadowCol="148806" srcRow="5096" trgRow="2164" color="EX-cyan" />
    <link srcID="13923" trgID="8728" rel="pRr" directed="false" shadow="true" shadowCol="148807" srcRow="5096" trgRow="2168" color="EX-yellow-orange" />
    <link srcID="13923" trgID="10134" rel="pRr" directed="false" shadow="true" shadowCol="148808" srcRow="5096" trgRow="2334" color="EX-pure-blue" />
    <link srcID="10037" trgID="11151" rel="pRr" directed="false" shadow="true" shadowCol="148809" srcRow="699" trgRow="5097" color="EX-dark-yellow-green" />
    <link srcID="9608" trgID="11151" rel="pRr" directed="false" shadow="true" shadowCol="148810" srcRow="701" trgRow="5097" color="EX-dark-magenta" />
    <link srcID="8495" trgID="11151" rel="pRr" directed="false" shadow="true" shadowCol="148811" srcRow="808" trgRow="5097" color="EX-dark-green" />
    <link srcID="8833" trgID="11151" rel="pRr" directed="false" shadow="true" shadowCol="148812" srcRow="835" trgRow="5097" color="EX-blue-magenta" />
    <link srcID="9659" trgID="11151" rel="pRr" directed="false" shadow="true" shadowCol="148813" srcRow="836" trgRow="5097" color="EX-yellow-green" />
    <link srcID="10549" trgID="11151" rel="pRr" directed="false" shadow="true" shadowCol="148814" srcRow="840" trgRow="5097" color="EX-magenta" />
    <link srcID="9499" trgID="11151" rel="pRr" directed="false" shadow="true" shadowCol="148815" srcRow="845" trgRow="5097" color="EX-green" />
    <link srcID="10117" trgID="11151" rel="pRr" directed="false" shadow="true" shadowCol="148816" srcRow="892" trgRow="5097" color="EX-yellow" />
    <link srcID="9122" trgID="11151" rel="pRr" directed="false" shadow="true" shadowCol="148817" srcRow="1001" trgRow="5097" color="EX-purple" />
    <link srcID="9416" trgID="11151" rel="pRr" directed="false" shadow="true" shadowCol="148818" srcRow="1025" trgRow="5097" color="EX-dark-purple" />
    <link srcID="9373" trgID="11151" rel="pRr" directed="false" shadow="true" shadowCol="148819" srcRow="1290" trgRow="5097" color="EX-dark-red" />
    <link srcID="8447" trgID="11151" rel="pRr" directed="false" shadow="true" shadowCol="148820" srcRow="1415" trgRow="5097" color="EX-pale-green" />
    <link srcID="9483" trgID="11151" rel="pRr" directed="false" shadow="true" shadowCol="148821" srcRow="1557" trgRow="5097" color="EX-pale-blue" />
    <link srcID="9320" trgID="11151" rel="pRr" directed="false" shadow="true" shadowCol="148822" srcRow="1559" trgRow="5097" color="EX-dark-tan" />
    <link srcID="9830" trgID="11151" rel="pRr" directed="false" shadow="true" shadowCol="148823" srcRow="1580" trgRow="5097" color="EX-pale-blue-magenta" />
    <link srcID="10380" trgID="11151" rel="pRr" directed="false" shadow="true" shadowCol="148824" srcRow="1608" trgRow="5097" color="EX-pale-yellow orange" />
    <link srcID="10345" trgID="11151" rel="pRr" directed="false" shadow="true" shadowCol="148825" srcRow="1666" trgRow="5097" color="EX-medium-magenta" />
    <link srcID="9302" trgID="11151" rel="pRr" directed="false" shadow="true" shadowCol="148826" srcRow="1714" trgRow="5097" color="EX-pale-red" />
    <link srcID="8533" trgID="11151" rel="pRr" directed="false" shadow="true" shadowCol="148827" srcRow="1743" trgRow="5097" color="EX-pale-cyan" />
    <link srcID="8637" trgID="11151" rel="pRr" directed="false" shadow="true" shadowCol="148828" srcRow="1805" trgRow="5097" color="EX-pale-yellow-green" />
    <link srcID="9342" trgID="11151" rel="pRr" directed="false" shadow="true" shadowCol="148829" srcRow="1807" trgRow="5097" color="EX-pale-purple" />
    <link srcID="8871" trgID="11151" rel="pRr" directed="false" shadow="true" shadowCol="148830" srcRow="1961" trgRow="5097" color="EX-pale-magenta" />
    <link srcID="10420" trgID="11151" rel="pRr" directed="false" shadow="true" shadowCol="148831" srcRow="1963" trgRow="5097" color="EX-pale-red-orange" />
    <link srcID="9261" trgID="11151" rel="pRr" directed="false" shadow="true" shadowCol="148832" srcRow="1964" trgRow="5097" color="EX-blue" />
    <link srcID="10037" trgID="11867" rel="pRr" directed="false" shadow="true" shadowCol="148833" srcRow="699" trgRow="5098" color="EX-orange" />
    <link srcID="9455" trgID="11867" rel="pRr" directed="false" shadow="true" shadowCol="148834" srcRow="917" trgRow="5098" color="EX-dark-cyan" />
    <link srcID="9063" trgID="11867" rel="pRr" directed="false" shadow="true" shadowCol="148835" srcRow="1046" trgRow="5098" color="EX-red" />
    <link srcID="11867" trgID="8997" rel="pRr" directed="false" shadow="true" shadowCol="148836" srcRow="5098" trgRow="1522" color="EX-dark-orange" />
    <link srcID="8410" trgID="11867" rel="pRr" directed="false" shadow="true" shadowCol="148837" srcRow="1556" trgRow="5098" color="EX-dark-gray-purple" />
    <link srcID="8557" trgID="11867" rel="pRr" directed="false" shadow="true" shadowCol="148838" srcRow="1593" trgRow="5098" color="EX-cyan" />
    <link srcID="10426" trgID="11867" rel="pRr" directed="false" shadow="true" shadowCol="148839" srcRow="1731" trgRow="5098" color="EX-yellow-orange" />
    <link srcID="9300" trgID="11867" rel="pRr" directed="false" shadow="true" shadowCol="148840" srcRow="1776" trgRow="5098" color="EX-pure-blue" />
    <link srcID="8822" trgID="11867" rel="pRr" directed="false" shadow="true" shadowCol="148841" srcRow="2027" trgRow="5098" color="EX-dark-yellow-green" />
    <link srcID="9590" trgID="11867" rel="pRr" directed="false" shadow="true" shadowCol="148842" srcRow="2038" trgRow="5098" color="EX-dark-magenta" />
    <link srcID="8650" trgID="11867" rel="pRr" directed="false" shadow="true" shadowCol="148843" srcRow="2156" trgRow="5098" color="EX-dark-green" />
    <link srcID="9503" trgID="11867" rel="pRr" directed="false" shadow="true" shadowCol="148844" srcRow="2163" trgRow="5098" color="EX-blue-magenta" />
    <link srcID="11867" trgID="9713" rel="pRr" directed="false" shadow="true" shadowCol="148845" srcRow="5098" trgRow="2189" color="EX-yellow-green" />
    <link srcID="11867" trgID="10134" rel="pRr" directed="false" shadow="true" shadowCol="148846" srcRow="5098" trgRow="2334" color="EX-magenta" />
    <link srcID="8539" trgID="11867" rel="pRr" directed="false" shadow="true" shadowCol="148847" srcRow="2361" trgRow="5098" color="EX-green" />
    <link srcID="10037" trgID="10754" rel="pRr" directed="false" shadow="true" shadowCol="148848" srcRow="699" trgRow="5099" color="EX-yellow" />
    <link srcID="9608" trgID="10754" rel="pRr" directed="false" shadow="true" shadowCol="148849" srcRow="701" trgRow="5099" color="EX-purple" />
    <link srcID="10754" trgID="8804" rel="pRr" directed="false" shadow="true" shadowCol="148850" srcRow="5099" trgRow="739" color="EX-dark-purple" />
    <link srcID="8300" trgID="10754" rel="pRr" directed="false" shadow="true" shadowCol="148851" srcRow="743" trgRow="5099" color="EX-dark-red" />
    <link srcID="10105" trgID="10754" rel="pRr" directed="false" shadow="true" shadowCol="148852" srcRow="786" trgRow="5099" color="EX-pale-green" />
    <link srcID="10754" trgID="10476" rel="pRr" directed="false" shadow="true" shadowCol="148853" srcRow="5099" trgRow="966" color="EX-pale-blue" />
    <link srcID="10754" trgID="9258" rel="pRr" directed="false" shadow="true" shadowCol="148854" srcRow="5099" trgRow="1532" color="EX-dark-tan" />
    <link srcID="10754" trgID="9519" rel="pRr" directed="false" shadow="true" shadowCol="148855" srcRow="5099" trgRow="2338" color="EX-pale-blue-magenta" />
    <link srcID="10338" trgID="10754" rel="pRr" directed="false" shadow="true" shadowCol="148856" srcRow="2348" trgRow="5099" color="EX-pale-yellow orange" />
    <link srcID="10037" trgID="13394" rel="pRr" directed="false" shadow="true" shadowCol="148857" srcRow="699" trgRow="5100" color="EX-medium-magenta" />
    <link srcID="10456" trgID="13394" rel="pRr" directed="false" shadow="true" shadowCol="148858" srcRow="719" trgRow="5100" color="EX-pale-red" />
    <link srcID="13394" trgID="9023" rel="pRr" directed="false" shadow="true" shadowCol="148859" srcRow="5100" trgRow="804" color="EX-pale-cyan" />
    <link srcID="13394" trgID="9392" rel="pRr" directed="false" shadow="true" shadowCol="148860" srcRow="5100" trgRow="903" color="EX-pale-yellow-green" />
    <link srcID="10199" trgID="13394" rel="pRr" directed="false" shadow="true" shadowCol="148861" srcRow="1464" trgRow="5100" color="EX-pale-purple" />
    <link srcID="8410" trgID="13394" rel="pRr" directed="false" shadow="true" shadowCol="148862" srcRow="1556" trgRow="5100" color="EX-pale-magenta" />
    <link srcID="9305" trgID="13394" rel="pRr" directed="false" shadow="true" shadowCol="148863" srcRow="1592" trgRow="5100" color="EX-pale-red-orange" />
    <link srcID="10272" trgID="13394" rel="pRr" directed="false" shadow="true" shadowCol="148864" srcRow="1711" trgRow="5100" color="EX-blue" />
    <link srcID="8463" trgID="13394" rel="pRr" directed="false" shadow="true" shadowCol="148865" srcRow="1727" trgRow="5100" color="EX-orange" />
    <link srcID="13394" trgID="9374" rel="pRr" directed="false" shadow="true" shadowCol="148866" srcRow="5100" trgRow="1777" color="EX-dark-cyan" />
    <link srcID="13394" trgID="8419" rel="pRr" directed="false" shadow="true" shadowCol="148867" srcRow="5100" trgRow="1791" color="EX-red" />
    <link srcID="10130" trgID="13394" rel="pRr" directed="false" shadow="true" shadowCol="148868" srcRow="2080" trgRow="5100" color="EX-dark-orange" />
    <link srcID="10290" trgID="13394" rel="pRr" directed="false" shadow="true" shadowCol="148869" srcRow="2101" trgRow="5100" color="EX-dark-gray-purple" />
    <link srcID="9503" trgID="13394" rel="pRr" directed="false" shadow="true" shadowCol="148870" srcRow="2163" trgRow="5100" color="EX-cyan" />
    <link srcID="9312" trgID="13394" rel="pRr" directed="false" shadow="true" shadowCol="148871" srcRow="2182" trgRow="5100" color="EX-yellow-orange" />
    <link srcID="9133" trgID="13394" rel="pRr" directed="false" shadow="true" shadowCol="148872" srcRow="2296" trgRow="5100" color="EX-pure-blue" />
    <link srcID="13394" trgID="9519" rel="pRr" directed="false" shadow="true" shadowCol="148873" srcRow="5100" trgRow="2338" color="EX-dark-yellow-green" />
    <link srcID="12734" trgID="10037" rel="pRr" directed="false" shadow="true" shadowCol="148874" srcRow="5101" trgRow="699" color="EX-dark-magenta" />
    <link srcID="12734" trgID="9979" rel="pRr" directed="false" shadow="true" shadowCol="148875" srcRow="5101" trgRow="758" color="EX-dark-green" />
    <link srcID="12734" trgID="8754" rel="pRr" directed="false" shadow="true" shadowCol="148876" srcRow="5101" trgRow="965" color="EX-blue-magenta" />
    <link srcID="12734" trgID="9122" rel="pRr" directed="false" shadow="true" shadowCol="148877" srcRow="5101" trgRow="1001" color="EX-yellow-green" />
    <link srcID="8421" trgID="12734" rel="pRr" directed="false" shadow="true" shadowCol="148878" srcRow="1417" trgRow="5101" color="EX-magenta" />
    <link srcID="12734" trgID="9214" rel="pRr" directed="false" shadow="true" shadowCol="148879" srcRow="5101" trgRow="1454" color="EX-green" />
    <link srcID="12734" trgID="8236" rel="pRr" directed="false" shadow="true" shadowCol="148880" srcRow="5101" trgRow="1460" color="EX-yellow" />
    <link srcID="12734" trgID="8557" rel="pRr" directed="false" shadow="true" shadowCol="148881" srcRow="5101" trgRow="1593" color="EX-purple" />
    <link srcID="12734" trgID="9223" rel="pRr" directed="false" shadow="true" shadowCol="148882" srcRow="5101" trgRow="1643" color="EX-dark-purple" />
    <link srcID="12734" trgID="9731" rel="pRr" directed="false" shadow="true" shadowCol="148883" srcRow="5101" trgRow="1657" color="EX-dark-red" />
    <link srcID="9212" trgID="12734" rel="pRr" directed="false" shadow="true" shadowCol="148884" srcRow="1670" trgRow="5101" color="EX-pale-green" />
    <link srcID="12734" trgID="9517" rel="pRr" directed="false" shadow="true" shadowCol="148885" srcRow="5101" trgRow="1712" color="EX-pale-blue" />
    <link srcID="12734" trgID="9222" rel="pRr" directed="false" shadow="true" shadowCol="148886" srcRow="5101" trgRow="1769" color="EX-dark-tan" />
    <link srcID="10037" trgID="13915" rel="pRr" directed="false" shadow="true" shadowCol="148887" srcRow="699" trgRow="5102" color="EX-pale-blue-magenta" />
    <link srcID="13915" trgID="8284" rel="pRr" directed="false" shadow="true" shadowCol="148888" srcRow="5102" trgRow="839" color="EX-pale-yellow orange" />
    <link srcID="13915" trgID="9613" rel="pRr" directed="false" shadow="true" shadowCol="148889" srcRow="5102" trgRow="974" color="EX-medium-magenta" />
    <link srcID="9487" trgID="13915" rel="pRr" directed="false" shadow="true" shadowCol="148890" srcRow="1079" trgRow="5102" color="EX-pale-red" />
    <link srcID="13915" trgID="9854" rel="pRr" directed="false" shadow="true" shadowCol="148891" srcRow="5102" trgRow="1170" color="EX-pale-cyan" />
    <link srcID="10168" trgID="13915" rel="pRr" directed="false" shadow="true" shadowCol="148892" srcRow="1571" trgRow="5102" color="EX-pale-yellow-green" />
    <link srcID="13915" trgID="9129" rel="pRr" directed="false" shadow="true" shadowCol="148893" srcRow="5102" trgRow="2069" color="EX-pale-purple" />
    <link srcID="13915" trgID="8582" rel="pRr" directed="false" shadow="true" shadowCol="148894" srcRow="5102" trgRow="2150" color="EX-pale-magenta" />
    <link srcID="10144" trgID="13915" rel="pRr" directed="false" shadow="true" shadowCol="148895" srcRow="2155" trgRow="5102" color="EX-pale-red-orange" />
    <link srcID="11073" trgID="10037" rel="pRr" directed="false" shadow="true" shadowCol="148896" srcRow="5103" trgRow="699" color="EX-blue" />
    <link srcID="8468" trgID="11073" rel="pRr" directed="false" shadow="true" shadowCol="148897" srcRow="779" trgRow="5103" color="EX-orange" />
    <link srcID="9174" trgID="11073" rel="pRr" directed="false" shadow="true" shadowCol="148898" srcRow="1091" trgRow="5103" color="EX-dark-cyan" />
    <link srcID="11073" trgID="9178" rel="pRr" directed="false" shadow="true" shadowCol="148899" srcRow="5103" trgRow="1250" color="EX-red" />
    <link srcID="11073" trgID="9572" rel="pRr" directed="false" shadow="true" shadowCol="148900" srcRow="5103" trgRow="1281" color="EX-dark-orange" />
    <link srcID="9304" trgID="11073" rel="pRr" directed="false" shadow="true" shadowCol="148901" srcRow="1602" trgRow="5103" color="EX-dark-gray-purple" />
    <link srcID="11073" trgID="9489" rel="pRr" directed="false" shadow="true" shadowCol="148902" srcRow="5103" trgRow="2138" color="EX-cyan" />
    <link srcID="11073" trgID="9852" rel="pRr" directed="false" shadow="true" shadowCol="148903" srcRow="5103" trgRow="2360" color="EX-yellow-orange" />
    <link srcID="13388" trgID="10037" rel="pRr" directed="false" shadow="true" shadowCol="148904" srcRow="5104" trgRow="699" color="EX-pure-blue" />
    <link srcID="13388" trgID="8293" rel="pRr" directed="false" shadow="true" shadowCol="148905" srcRow="5104" trgRow="847" color="EX-dark-yellow-green" />
    <link srcID="13388" trgID="9258" rel="pRr" directed="false" shadow="true" shadowCol="148906" srcRow="5104" trgRow="1532" color="EX-dark-magenta" />
    <link srcID="13388" trgID="8315" rel="pRr" directed="false" shadow="true" shadowCol="148907" srcRow="5104" trgRow="1537" color="EX-dark-green" />
    <link srcID="13388" trgID="9913" rel="pRr" directed="false" shadow="true" shadowCol="148908" srcRow="5104" trgRow="2129" color="EX-blue-magenta" />
    <link srcID="13388" trgID="9312" rel="pRr" directed="false" shadow="true" shadowCol="148909" srcRow="5104" trgRow="2182" color="EX-yellow-green" />
    <link srcID="10037" trgID="12076" rel="pRr" directed="false" shadow="true" shadowCol="148910" srcRow="699" trgRow="5105" color="EX-magenta" />
    <link srcID="9608" trgID="12076" rel="pRr" directed="false" shadow="true" shadowCol="148911" srcRow="701" trgRow="5105" color="EX-green" />
    <link srcID="10456" trgID="12076" rel="pRr" directed="false" shadow="true" shadowCol="148912" srcRow="719" trgRow="5105" color="EX-yellow" />
    <link srcID="8804" trgID="12076" rel="pRr" directed="false" shadow="true" shadowCol="148913" srcRow="739" trgRow="5105" color="EX-purple" />
    <link srcID="8439" trgID="12076" rel="pRr" directed="false" shadow="true" shadowCol="148914" srcRow="747" trgRow="5105" color="EX-dark-purple" />
    <link srcID="8824" trgID="12076" rel="pRr" directed="false" shadow="true" shadowCol="148915" srcRow="877" trgRow="5105" color="EX-dark-red" />
    <link srcID="8410" trgID="12076" rel="pRr" directed="false" shadow="true" shadowCol="148916" srcRow="1556" trgRow="5105" color="EX-pale-green" />
    <link srcID="12076" trgID="8637" rel="pRr" directed="false" shadow="true" shadowCol="148917" srcRow="5105" trgRow="1805" color="EX-pale-blue" />
    <link srcID="8535" trgID="12076" rel="pRr" directed="false" shadow="true" shadowCol="148918" srcRow="1962" trgRow="5105" color="EX-dark-tan" />
    <link srcID="10037" trgID="11230" rel="pRr" directed="false" shadow="true" shadowCol="148919" srcRow="699" trgRow="5106" color="EX-pale-blue-magenta" />
    <link srcID="10395" trgID="11230" rel="pRr" directed="false" shadow="true" shadowCol="148920" srcRow="867" trgRow="5106" color="EX-pale-yellow orange" />
    <link srcID="11230" trgID="9258" rel="pRr" directed="false" shadow="true" shadowCol="148921" srcRow="5106" trgRow="1532" color="EX-medium-magenta" />
    <link srcID="11230" trgID="8315" rel="pRr" directed="false" shadow="true" shadowCol="148922" srcRow="5106" trgRow="1537" color="EX-pale-red" />
    <link srcID="10439" trgID="11230" rel="pRr" directed="false" shadow="true" shadowCol="148923" srcRow="1583" trgRow="5106" color="EX-pale-cyan" />
    <link srcID="11230" trgID="9217" rel="pRr" directed="false" shadow="true" shadowCol="148924" srcRow="5106" trgRow="1590" color="EX-pale-yellow-green" />
    <link srcID="10658" trgID="10037" rel="pRr" directed="false" shadow="true" shadowCol="148925" srcRow="5107" trgRow="699" color="EX-pale-purple" />
    <link srcID="10658" trgID="9497" rel="pRr" directed="false" shadow="true" shadowCol="148926" srcRow="5107" trgRow="803" color="EX-pale-magenta" />
    <link srcID="10658" trgID="9881" rel="pRr" directed="false" shadow="true" shadowCol="148927" srcRow="5107" trgRow="1092" color="EX-pale-red-orange" />
    <link srcID="10658" trgID="8447" rel="pRr" directed="false" shadow="true" shadowCol="148928" srcRow="5107" trgRow="1415" color="EX-blue" />
    <link srcID="10658" trgID="8236" rel="pRr" directed="false" shadow="true" shadowCol="148929" srcRow="5107" trgRow="1460" color="EX-orange" />
    <link srcID="10658" trgID="8473" rel="pRr" directed="false" shadow="true" shadowCol="148930" srcRow="5107" trgRow="1616" color="EX-dark-cyan" />
    <link srcID="10658" trgID="9783" rel="pRr" directed="false" shadow="true" shadowCol="148931" srcRow="5107" trgRow="2022" color="EX-red" />
    <link srcID="14000" trgID="10037" rel="pRr" directed="false" shadow="true" shadowCol="148932" srcRow="5108" trgRow="699" color="EX-dark-orange" />
    <link srcID="14000" trgID="10465" rel="pRr" directed="false" shadow="true" shadowCol="148933" srcRow="5108" trgRow="926" color="EX-dark-gray-purple" />
    <link srcID="14000" trgID="10049" rel="pRr" directed="false" shadow="true" shadowCol="148934" srcRow="5108" trgRow="927" color="EX-cyan" />
    <link srcID="14000" trgID="9203" rel="pRr" directed="false" shadow="true" shadowCol="148935" srcRow="5108" trgRow="1361" color="EX-yellow-orange" />
    <link srcID="14000" trgID="10526" rel="pRr" directed="false" shadow="true" shadowCol="148936" srcRow="5108" trgRow="1610" color="EX-pure-blue" />
    <link srcID="10037" trgID="11060" rel="pRr" directed="false" shadow="true" shadowCol="148937" srcRow="699" trgRow="5109" color="EX-dark-yellow-green" />
    <link srcID="9685" trgID="11060" rel="pRr" directed="false" shadow="true" shadowCol="148938" srcRow="766" trgRow="5109" color="EX-dark-magenta" />
    <link srcID="8236" trgID="11060" rel="pRr" directed="false" shadow="true" shadowCol="148939" srcRow="1460" trgRow="5109" color="EX-dark-green" />
    <link srcID="10323" trgID="11060" rel="pRr" directed="false" shadow="true" shadowCol="148940" srcRow="1655" trgRow="5109" color="EX-blue-magenta" />
    <link srcID="9608" trgID="12883" rel="pRr" directed="false" shadow="true" shadowCol="148941" srcRow="701" trgRow="5110" color="EX-yellow-green" />
    <link srcID="10456" trgID="12883" rel="pRr" directed="false" shadow="true" shadowCol="148942" srcRow="719" trgRow="5110" color="EX-magenta" />
    <link srcID="8743" trgID="12883" rel="pRr" directed="false" shadow="true" shadowCol="148943" srcRow="733" trgRow="5110" color="EX-green" />
    <link srcID="10587" trgID="12883" rel="pRr" directed="false" shadow="true" shadowCol="148944" srcRow="852" trgRow="5110" color="EX-yellow" />
    <link srcID="10395" trgID="12883" rel="pRr" directed="false" shadow="true" shadowCol="148945" srcRow="867" trgRow="5110" color="EX-purple" />
    <link srcID="8798" trgID="12883" rel="pRr" directed="false" shadow="true" shadowCol="148946" srcRow="1186" trgRow="5110" color="EX-dark-purple" />
    <link srcID="12883" trgID="8213" rel="pRr" directed="false" shadow="true" shadowCol="148947" srcRow="5110" trgRow="1277" color="EX-dark-red" />
    <link srcID="8425" trgID="12883" rel="pRr" directed="false" shadow="true" shadowCol="148948" srcRow="1436" trgRow="5110" color="EX-pale-green" />
    <link srcID="12883" trgID="10039" rel="pRr" directed="false" shadow="true" shadowCol="148949" srcRow="5110" trgRow="1439" color="EX-pale-blue" />
    <link srcID="12883" trgID="8504" rel="pRr" directed="false" shadow="true" shadowCol="148950" srcRow="5110" trgRow="1527" color="EX-dark-tan" />
    <link srcID="9320" trgID="12883" rel="pRr" directed="false" shadow="true" shadowCol="148951" srcRow="1559" trgRow="5110" color="EX-pale-blue-magenta" />
    <link srcID="8693" trgID="12883" rel="pRr" directed="false" shadow="true" shadowCol="148952" srcRow="1573" trgRow="5110" color="EX-pale-yellow orange" />
    <link srcID="12883" trgID="8219" rel="pRr" directed="false" shadow="true" shadowCol="148953" srcRow="5110" trgRow="1707" color="EX-medium-magenta" />
    <link srcID="12883" trgID="9983" rel="pRr" directed="false" shadow="true" shadowCol="148954" srcRow="5110" trgRow="1795" color="EX-pale-red" />
    <link srcID="12883" trgID="9828" rel="pRr" directed="false" shadow="true" shadowCol="148955" srcRow="5110" trgRow="2014" color="EX-pale-cyan" />
    <link srcID="9913" trgID="12883" rel="pRr" directed="false" shadow="true" shadowCol="148956" srcRow="2129" trgRow="5110" color="EX-pale-yellow-green" />
    <link srcID="12883" trgID="10316" rel="pRr" directed="false" shadow="true" shadowCol="148957" srcRow="5110" trgRow="2166" color="EX-pale-purple" />
    <link srcID="10570" trgID="12883" rel="pRr" directed="false" shadow="true" shadowCol="148958" srcRow="2186" trgRow="5110" color="EX-pale-magenta" />
    <link srcID="9605" trgID="12883" rel="pRr" directed="false" shadow="true" shadowCol="148959" srcRow="2240" trgRow="5110" color="EX-pale-red-orange" />
    <link srcID="8750" trgID="12883" rel="pRr" directed="false" shadow="true" shadowCol="148960" srcRow="2287" trgRow="5110" color="EX-blue" />
    <link srcID="8968" trgID="12883" rel="pRr" directed="false" shadow="true" shadowCol="148961" srcRow="2329" trgRow="5110" color="EX-orange" />
    <link srcID="12883" trgID="9999" rel="pRr" directed="false" shadow="true" shadowCol="148962" srcRow="5110" trgRow="2344" color="EX-dark-cyan" />
    <link srcID="9608" trgID="12067" rel="pRr" directed="false" shadow="true" shadowCol="148963" srcRow="701" trgRow="5111" color="EX-red" />
    <link srcID="12067" trgID="8479" rel="pRr" directed="false" shadow="true" shadowCol="148964" srcRow="5111" trgRow="710" color="EX-dark-orange" />
    <link srcID="9172" trgID="12067" rel="pRr" directed="false" shadow="true" shadowCol="148965" srcRow="715" trgRow="5111" color="EX-dark-gray-purple" />
    <link srcID="12067" trgID="10183" rel="pRr" directed="false" shadow="true" shadowCol="148966" srcRow="5111" trgRow="723" color="EX-cyan" />
    <link srcID="12067" trgID="8788" rel="pRr" directed="false" shadow="true" shadowCol="148967" srcRow="5111" trgRow="727" color="EX-yellow-orange" />
    <link srcID="9855" trgID="12067" rel="pRr" directed="false" shadow="true" shadowCol="148968" srcRow="776" trgRow="5111" color="EX-pure-blue" />
    <link srcID="9544" trgID="12067" rel="pRr" directed="false" shadow="true" shadowCol="148969" srcRow="810" trgRow="5111" color="EX-dark-yellow-green" />
    <link srcID="8266" trgID="12067" rel="pRr" directed="false" shadow="true" shadowCol="148970" srcRow="833" trgRow="5111" color="EX-dark-magenta" />
    <link srcID="8607" trgID="12067" rel="pRr" directed="false" shadow="true" shadowCol="148971" srcRow="843" trgRow="5111" color="EX-dark-green" />
    <link srcID="12067" trgID="10465" rel="pRr" directed="false" shadow="true" shadowCol="148972" srcRow="5111" trgRow="926" color="EX-blue-magenta" />
    <link srcID="12067" trgID="9920" rel="pRr" directed="false" shadow="true" shadowCol="148973" srcRow="5111" trgRow="1019" color="EX-yellow-green" />
    <link srcID="12067" trgID="9000" rel="pRr" directed="false" shadow="true" shadowCol="148974" srcRow="5111" trgRow="1020" color="EX-magenta" />
    <link srcID="12067" trgID="8236" rel="pRr" directed="false" shadow="true" shadowCol="148975" srcRow="5111" trgRow="1460" color="EX-green" />
    <link srcID="10332" trgID="12067" rel="pRr" directed="false" shadow="true" shadowCol="148976" srcRow="1508" trgRow="5111" color="EX-yellow" />
    <link srcID="12067" trgID="10061" rel="pRr" directed="false" shadow="true" shadowCol="148977" srcRow="5111" trgRow="1518" color="EX-purple" />
    <link srcID="8410" trgID="12067" rel="pRr" directed="false" shadow="true" shadowCol="148978" srcRow="1556" trgRow="5111" color="EX-dark-purple" />
    <link srcID="9459" trgID="12067" rel="pRr" directed="false" shadow="true" shadowCol="148979" srcRow="1604" trgRow="5111" color="EX-dark-red" />
    <link srcID="10272" trgID="12067" rel="pRr" directed="false" shadow="true" shadowCol="148980" srcRow="1711" trgRow="5111" color="EX-pale-green" />
    <link srcID="12067" trgID="9517" rel="pRr" directed="false" shadow="true" shadowCol="148981" srcRow="5111" trgRow="1712" color="EX-pale-blue" />
    <link srcID="12067" trgID="10459" rel="pRr" directed="false" shadow="true" shadowCol="148982" srcRow="5111" trgRow="1751" color="EX-dark-tan" />
    <link srcID="8531" trgID="12067" rel="pRr" directed="false" shadow="true" shadowCol="148983" srcRow="1887" trgRow="5111" color="EX-pale-blue-magenta" />
    <link srcID="9640" trgID="12067" rel="pRr" directed="false" shadow="true" shadowCol="148984" srcRow="1927" trgRow="5111" color="EX-pale-yellow orange" />
    <link srcID="12067" trgID="8414" rel="pRr" directed="false" shadow="true" shadowCol="148985" srcRow="5111" trgRow="1928" color="EX-medium-magenta" />
    <link srcID="8960" trgID="12067" rel="pRr" directed="false" shadow="true" shadowCol="148986" srcRow="1929" trgRow="5111" color="EX-pale-red" />
    <link srcID="9571" trgID="12067" rel="pRr" directed="false" shadow="true" shadowCol="148987" srcRow="1931" trgRow="5111" color="EX-pale-cyan" />
    <link srcID="8370" trgID="12067" rel="pRr" directed="false" shadow="true" shadowCol="148988" srcRow="1932" trgRow="5111" color="EX-pale-yellow-green" />
    <link srcID="9714" trgID="12067" rel="pRr" directed="false" shadow="true" shadowCol="148989" srcRow="1936" trgRow="5111" color="EX-pale-purple" />
    <link srcID="9244" trgID="12067" rel="pRr" directed="false" shadow="true" shadowCol="148990" srcRow="1939" trgRow="5111" color="EX-pale-magenta" />
    <link srcID="12067" trgID="8459" rel="pRr" directed="false" shadow="true" shadowCol="148991" srcRow="5111" trgRow="1940" color="EX-pale-red-orange" />
    <link srcID="10118" trgID="12067" rel="pRr" directed="false" shadow="true" shadowCol="148992" srcRow="1942" trgRow="5111" color="EX-blue" />
    <link srcID="12067" trgID="10319" rel="pRr" directed="false" shadow="true" shadowCol="148993" srcRow="5111" trgRow="1998" color="EX-orange" />
    <link srcID="9430" trgID="12067" rel="pRr" directed="false" shadow="true" shadowCol="148994" srcRow="2130" trgRow="5111" color="EX-dark-cyan" />
    <link srcID="9982" trgID="12067" rel="pRr" directed="false" shadow="true" shadowCol="148995" srcRow="2178" trgRow="5111" color="EX-red" />
    <link srcID="9608" trgID="13914" rel="pRr" directed="false" shadow="true" shadowCol="148996" srcRow="701" trgRow="5112" color="EX-dark-orange" />
    <link srcID="9019" trgID="13914" rel="pRr" directed="false" shadow="true" shadowCol="148997" srcRow="721" trgRow="5112" color="EX-dark-gray-purple" />
    <link srcID="13914" trgID="9161" rel="pRr" directed="false" shadow="true" shadowCol="148998" srcRow="5112" trgRow="764" color="EX-cyan" />
    <link srcID="10024" trgID="13914" rel="pRr" directed="false" shadow="true" shadowCol="148999" srcRow="773" trgRow="5112" color="EX-yellow-orange" />
    <link srcID="13914" trgID="8351" rel="pRr" directed="false" shadow="true" shadowCol="149000" srcRow="5112" trgRow="777" color="EX-pure-blue" />
    <link srcID="10105" trgID="13914" rel="pRr" directed="false" shadow="true" shadowCol="149001" srcRow="786" trgRow="5112" color="EX-dark-yellow-green" />
    <link srcID="13914" trgID="8266" rel="pRr" directed="false" shadow="true" shadowCol="149002" srcRow="5112" trgRow="833" color="EX-dark-magenta" />
    <link srcID="13914" trgID="9005" rel="pRr" directed="false" shadow="true" shadowCol="149003" srcRow="5112" trgRow="844" color="EX-dark-green" />
    <link srcID="13914" trgID="9433" rel="pRr" directed="false" shadow="true" shadowCol="149004" srcRow="5112" trgRow="851" color="EX-blue-magenta" />
    <link srcID="10587" trgID="13914" rel="pRr" directed="false" shadow="true" shadowCol="149005" srcRow="852" trgRow="5112" color="EX-yellow-green" />
    <link srcID="13914" trgID="10572" rel="pRr" directed="false" shadow="true" shadowCol="149006" srcRow="5112" trgRow="933" color="EX-magenta" />
    <link srcID="13914" trgID="9456" rel="pRr" directed="false" shadow="true" shadowCol="149007" srcRow="5112" trgRow="1017" color="EX-green" />
    <link srcID="13914" trgID="8847" rel="pRr" directed="false" shadow="true" shadowCol="149008" srcRow="5112" trgRow="1060" color="EX-yellow" />
    <link srcID="13914" trgID="9441" rel="pRr" directed="false" shadow="true" shadowCol="149009" srcRow="5112" trgRow="1167" color="EX-purple" />
    <link srcID="13914" trgID="8236" rel="pRr" directed="false" shadow="true" shadowCol="149010" srcRow="5112" trgRow="1460" color="EX-dark-purple" />
    <link srcID="13914" trgID="9346" rel="pRr" directed="false" shadow="true" shadowCol="149011" srcRow="5112" trgRow="1539" color="EX-dark-red" />
    <link srcID="9320" trgID="13914" rel="pRr" directed="false" shadow="true" shadowCol="149012" srcRow="1559" trgRow="5112" color="EX-pale-green" />
    <link srcID="13914" trgID="9057" rel="pRr" directed="false" shadow="true" shadowCol="149013" srcRow="5112" trgRow="1606" color="EX-pale-blue" />
    <link srcID="13914" trgID="9223" rel="pRr" directed="false" shadow="true" shadowCol="149014" srcRow="5112" trgRow="1643" color="EX-dark-tan" />
    <link srcID="13914" trgID="9780" rel="pRr" directed="false" shadow="true" shadowCol="149015" srcRow="5112" trgRow="1672" color="EX-pale-blue-magenta" />
    <link srcID="13914" trgID="9526" rel="pRr" directed="false" shadow="true" shadowCol="149016" srcRow="5112" trgRow="1686" color="EX-pale-yellow orange" />
    <link srcID="13914" trgID="10478" rel="pRr" directed="false" shadow="true" shadowCol="149017" srcRow="5112" trgRow="1764" color="EX-medium-magenta" />
    <link srcID="13914" trgID="9222" rel="pRr" directed="false" shadow="true" shadowCol="149018" srcRow="5112" trgRow="1769" color="EX-pale-red" />
    <link srcID="13914" trgID="10324" rel="pRr" directed="false" shadow="true" shadowCol="149019" srcRow="5112" trgRow="1816" color="EX-pale-cyan" />
    <link srcID="13914" trgID="9668" rel="pRr" directed="false" shadow="true" shadowCol="149020" srcRow="5112" trgRow="1888" color="EX-pale-yellow-green" />
    <link srcID="13914" trgID="9471" rel="pRr" directed="false" shadow="true" shadowCol="149021" srcRow="5112" trgRow="1908" color="EX-pale-purple" />
    <link srcID="13914" trgID="8734" rel="pRr" directed="false" shadow="true" shadowCol="149022" srcRow="5112" trgRow="1925" color="EX-pale-magenta" />
    <link srcID="13914" trgID="8321" rel="pRr" directed="false" shadow="true" shadowCol="149023" srcRow="5112" trgRow="2062" color="EX-pale-red-orange" />
    <link srcID="13914" trgID="10551" rel="pRr" directed="false" shadow="true" shadowCol="149024" srcRow="5112" trgRow="2097" color="EX-blue" />
    <link srcID="13914" trgID="9198" rel="pRr" directed="false" shadow="true" shadowCol="149025" srcRow="5112" trgRow="2154" color="EX-orange" />
    <link srcID="9608" trgID="13341" rel="pRr" directed="false" shadow="true" shadowCol="149026" srcRow="701" trgRow="5113" color="EX-dark-cyan" />
    <link srcID="10456" trgID="13341" rel="pRr" directed="false" shadow="true" shadowCol="149027" srcRow="719" trgRow="5113" color="EX-red" />
    <link srcID="9979" trgID="13341" rel="pRr" directed="false" shadow="true" shadowCol="149028" srcRow="758" trgRow="5113" color="EX-dark-orange" />
    <link srcID="9945" trgID="13341" rel="pRr" directed="false" shadow="true" shadowCol="149029" srcRow="785" trgRow="5113" color="EX-dark-gray-purple" />
    <link srcID="9088" trgID="13341" rel="pRr" directed="false" shadow="true" shadowCol="149030" srcRow="800" trgRow="5113" color="EX-cyan" />
    <link srcID="9861" trgID="13341" rel="pRr" directed="false" shadow="true" shadowCol="149031" srcRow="820" trgRow="5113" color="EX-yellow-orange" />
    <link srcID="8833" trgID="13341" rel="pRr" directed="false" shadow="true" shadowCol="149032" srcRow="835" trgRow="5113" color="EX-pure-blue" />
    <link srcID="8710" trgID="13341" rel="pRr" directed="false" shadow="true" shadowCol="149033" srcRow="841" trgRow="5113" color="EX-dark-yellow-green" />
    <link srcID="8830" trgID="13341" rel="pRr" directed="false" shadow="true" shadowCol="149034" srcRow="842" trgRow="5113" color="EX-dark-magenta" />
    <link srcID="9631" trgID="13341" rel="pRr" directed="false" shadow="true" shadowCol="149035" srcRow="904" trgRow="5113" color="EX-dark-green" />
    <link srcID="9108" trgID="13341" rel="pRr" directed="false" shadow="true" shadowCol="149036" srcRow="989" trgRow="5113" color="EX-blue-magenta" />
    <link srcID="8328" trgID="13341" rel="pRr" directed="false" shadow="true" shadowCol="149037" srcRow="1057" trgRow="5113" color="EX-yellow-green" />
    <link srcID="13341" trgID="10255" rel="pRr" directed="false" shadow="true" shadowCol="149038" srcRow="5113" trgRow="1062" color="EX-magenta" />
    <link srcID="13341" trgID="10541" rel="pRr" directed="false" shadow="true" shadowCol="149039" srcRow="5113" trgRow="1065" color="EX-green" />
    <link srcID="9638" trgID="13341" rel="pRr" directed="false" shadow="true" shadowCol="149040" srcRow="1067" trgRow="5113" color="EX-yellow" />
    <link srcID="9414" trgID="13341" rel="pRr" directed="false" shadow="true" shadowCol="149041" srcRow="1181" trgRow="5113" color="EX-purple" />
    <link srcID="9420" trgID="13341" rel="pRr" directed="false" shadow="true" shadowCol="149042" srcRow="1202" trgRow="5113" color="EX-dark-purple" />
    <link srcID="8835" trgID="13341" rel="pRr" directed="false" shadow="true" shadowCol="149043" srcRow="1204" trgRow="5113" color="EX-dark-red" />
    <link srcID="8854" trgID="13341" rel="pRr" directed="false" shadow="true" shadowCol="149044" srcRow="1205" trgRow="5113" color="EX-pale-green" />
    <link srcID="8834" trgID="13341" rel="pRr" directed="false" shadow="true" shadowCol="149045" srcRow="1211" trgRow="5113" color="EX-pale-blue" />
    <link srcID="13341" trgID="8236" rel="pRr" directed="false" shadow="true" shadowCol="149046" srcRow="5113" trgRow="1460" color="EX-dark-tan" />
    <link srcID="10344" trgID="13341" rel="pRr" directed="false" shadow="true" shadowCol="149047" srcRow="1466" trgRow="5113" color="EX-pale-blue-magenta" />
    <link srcID="13341" trgID="8462" rel="pRr" directed="false" shadow="true" shadowCol="149048" srcRow="5113" trgRow="1472" color="EX-pale-yellow orange" />
    <link srcID="10373" trgID="13341" rel="pRr" directed="false" shadow="true" shadowCol="149049" srcRow="1496" trgRow="5113" color="EX-medium-magenta" />
    <link srcID="13341" trgID="9346" rel="pRr" directed="false" shadow="true" shadowCol="149050" srcRow="5113" trgRow="1539" color="EX-pale-red" />
    <link srcID="8693" trgID="13341" rel="pRr" directed="false" shadow="true" shadowCol="149051" srcRow="1573" trgRow="5113" color="EX-pale-cyan" />
    <link srcID="10380" trgID="13341" rel="pRr" directed="false" shadow="true" shadowCol="149052" srcRow="1608" trgRow="5113" color="EX-pale-yellow-green" />
    <link srcID="9837" trgID="13341" rel="pRr" directed="false" shadow="true" shadowCol="149053" srcRow="1749" trgRow="5113" color="EX-pale-purple" />
    <link srcID="9315" trgID="13341" rel="pRr" directed="false" shadow="true" shadowCol="149054" srcRow="1861" trgRow="5113" color="EX-pale-magenta" />
    <link srcID="10437" trgID="13341" rel="pRr" directed="false" shadow="true" shadowCol="149055" srcRow="1952" trgRow="5113" color="EX-pale-red-orange" />
    <link srcID="9853" trgID="13341" rel="pRr" directed="false" shadow="true" shadowCol="149056" srcRow="1953" trgRow="5113" color="EX-blue" />
    <link srcID="13341" trgID="10562" rel="pRr" directed="false" shadow="true" shadowCol="149057" srcRow="5113" trgRow="2131" color="EX-orange" />
    <link srcID="9915" trgID="13341" rel="pRr" directed="false" shadow="true" shadowCol="149058" srcRow="2147" trgRow="5113" color="EX-dark-cyan" />
    <link srcID="9580" trgID="13341" rel="pRr" directed="false" shadow="true" shadowCol="149059" srcRow="2185" trgRow="5113" color="EX-red" />
    <link srcID="10282" trgID="13341" rel="pRr" directed="false" shadow="true" shadowCol="149060" srcRow="2251" trgRow="5113" color="EX-dark-orange" />
    <link srcID="9608" trgID="13469" rel="pRr" directed="false" shadow="true" shadowCol="149061" srcRow="701" trgRow="5114" color="EX-dark-gray-purple" />
    <link srcID="13469" trgID="10456" rel="pRr" directed="false" shadow="true" shadowCol="149062" srcRow="5114" trgRow="719" color="EX-cyan" />
    <link srcID="13469" trgID="8804" rel="pRr" directed="false" shadow="true" shadowCol="149063" srcRow="5114" trgRow="739" color="EX-yellow-orange" />
    <link srcID="9979" trgID="13469" rel="pRr" directed="false" shadow="true" shadowCol="149064" srcRow="758" trgRow="5114" color="EX-pure-blue" />
    <link srcID="13469" trgID="8832" rel="pRr" directed="false" shadow="true" shadowCol="149065" srcRow="5114" trgRow="762" color="EX-dark-yellow-green" />
    <link srcID="10105" trgID="13469" rel="pRr" directed="false" shadow="true" shadowCol="149066" srcRow="786" trgRow="5114" color="EX-dark-magenta" />
    <link srcID="13469" trgID="8495" rel="pRr" directed="false" shadow="true" shadowCol="149067" srcRow="5114" trgRow="808" color="EX-dark-green" />
    <link srcID="13469" trgID="10269" rel="pRr" directed="false" shadow="true" shadowCol="149068" srcRow="5114" trgRow="822" color="EX-blue-magenta" />
    <link srcID="13469" trgID="8710" rel="pRr" directed="false" shadow="true" shadowCol="149069" srcRow="5114" trgRow="841" color="EX-yellow-green" />
    <link srcID="13469" trgID="9433" rel="pRr" directed="false" shadow="true" shadowCol="149070" srcRow="5114" trgRow="851" color="EX-magenta" />
    <link srcID="13469" trgID="8348" rel="pRr" directed="false" shadow="true" shadowCol="149071" srcRow="5114" trgRow="1094" color="EX-green" />
    <link srcID="13469" trgID="9414" rel="pRr" directed="false" shadow="true" shadowCol="149072" srcRow="5114" trgRow="1181" color="EX-yellow" />
```
