## Supplementary material for "BioFabric Visualization of Network Alignments": Case Study Files: CaseStudy-III-p01S3p99Imp.bif (part 27 of 30)

```
    <link srcID="9420" trgID="13469" rel="pRr" directed="false" shadow="true" shadowCol="149073" srcRow="1202" trgRow="5114" color="EX-purple" />
    <link srcID="13469" trgID="8835" rel="pRr" directed="false" shadow="true" shadowCol="149074" srcRow="5114" trgRow="1204" color="EX-dark-purple" />
    <link srcID="13469" trgID="8854" rel="pRr" directed="false" shadow="true" shadowCol="149075" srcRow="5114" trgRow="1205" color="EX-dark-red" />
    <link srcID="13469" trgID="8845" rel="pRr" directed="false" shadow="true" shadowCol="149076" srcRow="5114" trgRow="1208" color="EX-pale-green" />
    <link srcID="13469" trgID="8447" rel="pRr" directed="false" shadow="true" shadowCol="149077" srcRow="5114" trgRow="1415" color="EX-pale-blue" />
    <link srcID="13469" trgID="9224" rel="pRr" directed="false" shadow="true" shadowCol="149078" srcRow="5114" trgRow="1416" color="EX-dark-tan" />
    <link srcID="10373" trgID="13469" rel="pRr" directed="false" shadow="true" shadowCol="149079" srcRow="1496" trgRow="5114" color="EX-pale-blue-magenta" />
    <link srcID="13469" trgID="9346" rel="pRr" directed="false" shadow="true" shadowCol="149080" srcRow="5114" trgRow="1539" color="EX-pale-yellow orange" />
    <link srcID="13469" trgID="9972" rel="pRr" directed="false" shadow="true" shadowCol="149081" srcRow="5114" trgRow="1554" color="EX-medium-magenta" />
    <link srcID="9320" trgID="13469" rel="pRr" directed="false" shadow="true" shadowCol="149082" srcRow="1559" trgRow="5114" color="EX-pale-red" />
    <link srcID="13469" trgID="9658" rel="pRr" directed="false" shadow="true" shadowCol="149083" srcRow="5114" trgRow="1572" color="EX-pale-cyan" />
    <link srcID="13469" trgID="10081" rel="pRr" directed="false" shadow="true" shadowCol="149084" srcRow="5114" trgRow="1579" color="EX-pale-yellow-green" />
    <link srcID="10380" trgID="13469" rel="pRr" directed="false" shadow="true" shadowCol="149085" srcRow="1608" trgRow="5114" color="EX-pale-purple" />
    <link srcID="13469" trgID="8617" rel="pRr" directed="false" shadow="true" shadowCol="149086" srcRow="5114" trgRow="1708" color="EX-pale-magenta" />
    <link srcID="13469" trgID="9342" rel="pRr" directed="false" shadow="true" shadowCol="149087" srcRow="5114" trgRow="1807" color="EX-pale-red-orange" />
    <link srcID="13469" trgID="8372" rel="pRr" directed="false" shadow="true" shadowCol="149088" srcRow="5114" trgRow="1833" color="EX-blue" />
    <link srcID="13469" trgID="9815" rel="pRr" directed="false" shadow="true" shadowCol="149089" srcRow="5114" trgRow="1835" color="EX-orange" />
    <link srcID="13469" trgID="9232" rel="pRr" directed="false" shadow="true" shadowCol="149090" srcRow="5114" trgRow="1858" color="EX-dark-cyan" />
    <link srcID="13469" trgID="9315" rel="pRr" directed="false" shadow="true" shadowCol="149091" srcRow="5114" trgRow="1861" color="EX-red" />
    <link srcID="8871" trgID="13469" rel="pRr" directed="false" shadow="true" shadowCol="149092" srcRow="1961" trgRow="5114" color="EX-dark-orange" />
    <link srcID="13469" trgID="10290" rel="pRr" directed="false" shadow="true" shadowCol="149093" srcRow="5114" trgRow="2101" color="EX-dark-gray-purple" />
    <link srcID="13469" trgID="9915" rel="pRr" directed="false" shadow="true" shadowCol="149094" srcRow="5114" trgRow="2147" color="EX-cyan" />
    <link srcID="13469" trgID="9468" rel="pRr" directed="false" shadow="true" shadowCol="149095" srcRow="5114" trgRow="2341" color="EX-yellow-orange" />
    <link srcID="9608" trgID="13203" rel="pRr" directed="false" shadow="true" shadowCol="149096" srcRow="701" trgRow="5115" color="EX-pure-blue" />
    <link srcID="13203" trgID="8479" rel="pRr" directed="false" shadow="true" shadowCol="149097" srcRow="5115" trgRow="710" color="EX-dark-yellow-green" />
    <link srcID="10456" trgID="13203" rel="pRr" directed="false" shadow="true" shadowCol="149098" srcRow="719" trgRow="5115" color="EX-dark-magenta" />
    <link srcID="9584" trgID="13203" rel="pRr" directed="false" shadow="true" shadowCol="149099" srcRow="772" trgRow="5115" color="EX-dark-green" />
    <link srcID="8468" trgID="13203" rel="pRr" directed="false" shadow="true" shadowCol="149100" srcRow="779" trgRow="5115" color="EX-blue-magenta" />
    <link srcID="13203" trgID="8495" rel="pRr" directed="false" shadow="true" shadowCol="149101" srcRow="5115" trgRow="808" color="EX-yellow-green" />
    <link srcID="9544" trgID="13203" rel="pRr" directed="false" shadow="true" shadowCol="149102" srcRow="810" trgRow="5115" color="EX-magenta" />
    <link srcID="9472" trgID="13203" rel="pRr" directed="false" shadow="true" shadowCol="149103" srcRow="812" trgRow="5115" color="EX-green" />
    <link srcID="8833" trgID="13203" rel="pRr" directed="false" shadow="true" shadowCol="149104" srcRow="835" trgRow="5115" color="EX-yellow" />
    <link srcID="9499" trgID="13203" rel="pRr" directed="false" shadow="true" shadowCol="149105" srcRow="845" trgRow="5115" color="EX-purple" />
    <link srcID="10395" trgID="13203" rel="pRr" directed="false" shadow="true" shadowCol="149106" srcRow="867" trgRow="5115" color="EX-dark-purple" />
    <link srcID="9762" trgID="13203" rel="pRr" directed="false" shadow="true" shadowCol="149107" srcRow="962" trgRow="5115" color="EX-dark-red" />
    <link srcID="8307" trgID="13203" rel="pRr" directed="false" shadow="true" shadowCol="149108" srcRow="987" trgRow="5115" color="EX-pale-green" />
    <link srcID="9070" trgID="13203" rel="pRr" directed="false" shadow="true" shadowCol="149109" srcRow="1366" trgRow="5115" color="EX-pale-blue" />
    <link srcID="13203" trgID="8576" rel="pRr" directed="false" shadow="true" shadowCol="149110" srcRow="5115" trgRow="1367" color="EX-dark-tan" />
    <link srcID="13203" trgID="8447" rel="pRr" directed="false" shadow="true" shadowCol="149111" srcRow="5115" trgRow="1415" color="EX-pale-blue-magenta" />
    <link srcID="8421" trgID="13203" rel="pRr" directed="false" shadow="true" shadowCol="149112" srcRow="1417" trgRow="5115" color="EX-pale-yellow orange" />
    <link srcID="10274" trgID="13203" rel="pRr" directed="false" shadow="true" shadowCol="149113" srcRow="1418" trgRow="5115" color="EX-medium-magenta" />
    <link srcID="13203" trgID="9346" rel="pRr" directed="false" shadow="true" shadowCol="149114" srcRow="5115" trgRow="1539" color="EX-pale-red" />
    <link srcID="9320" trgID="13203" rel="pRr" directed="false" shadow="true" shadowCol="149115" srcRow="1559" trgRow="5115" color="EX-pale-cyan" />
    <link srcID="9830" trgID="13203" rel="pRr" directed="false" shadow="true" shadowCol="149116" srcRow="1580" trgRow="5115" color="EX-pale-yellow-green" />
    <link srcID="13203" trgID="8617" rel="pRr" directed="false" shadow="true" shadowCol="149117" srcRow="5115" trgRow="1708" color="EX-pale-purple" />
    <link srcID="8533" trgID="13203" rel="pRr" directed="false" shadow="true" shadowCol="149118" srcRow="1743" trgRow="5115" color="EX-pale-magenta" />
    <link srcID="10211" trgID="13203" rel="pRr" directed="false" shadow="true" shadowCol="149119" srcRow="1790" trgRow="5115" color="EX-pale-red-orange" />
    <link srcID="13203" trgID="8637" rel="pRr" directed="false" shadow="true" shadowCol="149120" srcRow="5115" trgRow="1805" color="EX-blue" />
    <link srcID="9342" trgID="13203" rel="pRr" directed="false" shadow="true" shadowCol="149121" srcRow="1807" trgRow="5115" color="EX-orange" />
    <link srcID="8372" trgID="13203" rel="pRr" directed="false" shadow="true" shadowCol="149122" srcRow="1833" trgRow="5115" color="EX-dark-cyan" />
    <link srcID="8614" trgID="13203" rel="pRr" directed="false" shadow="true" shadowCol="149123" srcRow="1849" trgRow="5115" color="EX-red" />
    <link srcID="8871" trgID="13203" rel="pRr" directed="false" shadow="true" shadowCol="149124" srcRow="1961" trgRow="5115" color="EX-dark-orange" />
    <link srcID="8464" trgID="13203" rel="pRr" directed="false" shadow="true" shadowCol="149125" srcRow="1985" trgRow="5115" color="EX-dark-gray-purple" />
    <link srcID="13203" trgID="9828" rel="pRr" directed="false" shadow="true" shadowCol="149126" srcRow="5115" trgRow="2014" color="EX-cyan" />
    <link srcID="8790" trgID="13203" rel="pRr" directed="false" shadow="true" shadowCol="149127" srcRow="2128" trgRow="5115" color="EX-yellow-orange" />
    <link srcID="10562" trgID="13203" rel="pRr" directed="false" shadow="true" shadowCol="149128" srcRow="2131" trgRow="5115" color="EX-pure-blue" />
    <link srcID="13203" trgID="8848" rel="pRr" directed="false" shadow="true" shadowCol="149129" srcRow="5115" trgRow="2286" color="EX-dark-yellow-green" />
    <link srcID="9608" trgID="13659" rel="pRr" directed="false" shadow="true" shadowCol="149130" srcRow="701" trgRow="5116" color="EX-dark-magenta" />
    <link srcID="8350" trgID="13659" rel="pRr" directed="false" shadow="true" shadowCol="149131" srcRow="704" trgRow="5116" color="EX-dark-green" />
    <link srcID="10470" trgID="13659" rel="pRr" directed="false" shadow="true" shadowCol="149132" srcRow="753" trgRow="5116" color="EX-blue-magenta" />
    <link srcID="8273" trgID="13659" rel="pRr" directed="false" shadow="true" shadowCol="149133" srcRow="755" trgRow="5116" color="EX-yellow-green" />
    <link srcID="8468" trgID="13659" rel="pRr" directed="false" shadow="true" shadowCol="149134" srcRow="779" trgRow="5116" color="EX-magenta" />
    <link srcID="9907" trgID="13659" rel="pRr" directed="false" shadow="true" shadowCol="149135" srcRow="781" trgRow="5116" color="EX-green" />
    <link srcID="10228" trgID="13659" rel="pRr" directed="false" shadow="true" shadowCol="149136" srcRow="823" trgRow="5116" color="EX-yellow" />
    <link srcID="10339" trgID="13659" rel="pRr" directed="false" shadow="true" shadowCol="149137" srcRow="1517" trgRow="5116" color="EX-purple" />
    <link srcID="13659" trgID="9346" rel="pRr" directed="false" shadow="true" shadowCol="149138" srcRow="5116" trgRow="1539" color="EX-dark-purple" />
    <link srcID="9320" trgID="13659" rel="pRr" directed="false" shadow="true" shadowCol="149139" srcRow="1559" trgRow="5116" color="EX-dark-red" />
    <link srcID="8693" trgID="13659" rel="pRr" directed="false" shadow="true" shadowCol="149140" srcRow="1573" trgRow="5116" color="EX-pale-green" />
    <link srcID="10387" trgID="13659" rel="pRr" directed="false" shadow="true" shadowCol="149141" srcRow="1574" trgRow="5116" color="EX-pale-blue" />
    <link srcID="10001" trgID="13659" rel="pRr" directed="false" shadow="true" shadowCol="149142" srcRow="1617" trgRow="5116" color="EX-dark-tan" />
    <link srcID="9180" trgID="13659" rel="pRr" directed="false" shadow="true" shadowCol="149143" srcRow="1699" trgRow="5116" color="EX-pale-blue-magenta" />
    <link srcID="13659" trgID="8617" rel="pRr" directed="false" shadow="true" shadowCol="149144" srcRow="5116" trgRow="1708" color="EX-pale-yellow orange" />
    <link srcID="10211" trgID="13659" rel="pRr" directed="false" shadow="true" shadowCol="149145" srcRow="1790" trgRow="5116" color="EX-medium-magenta" />
    <link srcID="8650" trgID="13659" rel="pRr" directed="false" shadow="true" shadowCol="149146" srcRow="2156" trgRow="5116" color="EX-pale-red" />
    <link srcID="13659" trgID="9255" rel="pRr" directed="false" shadow="true" shadowCol="149147" srcRow="5116" trgRow="2174" color="EX-pale-cyan" />
    <link srcID="8513" trgID="13659" rel="pRr" directed="false" shadow="true" shadowCol="149148" srcRow="2196" trgRow="5116" color="EX-pale-yellow-green" />
    <link srcID="8340" trgID="13659" rel="pRr" directed="false" shadow="true" shadowCol="149149" srcRow="2198" trgRow="5116" color="EX-pale-purple" />
    <link srcID="9293" trgID="13659" rel="pRr" directed="false" shadow="true" shadowCol="149150" srcRow="2200" trgRow="5116" color="EX-pale-magenta" />
    <link srcID="8342" trgID="13659" rel="pRr" directed="false" shadow="true" shadowCol="149151" srcRow="2300" trgRow="5116" color="EX-pale-red-orange" />
    <link srcID="9107" trgID="13659" rel="pRr" directed="false" shadow="true" shadowCol="149152" srcRow="2320" trgRow="5116" color="EX-blue" />
    <link srcID="9608" trgID="12512" rel="pRr" directed="false" shadow="true" shadowCol="149153" srcRow="701" trgRow="5117" color="EX-orange" />
    <link srcID="9472" trgID="12512" rel="pRr" directed="false" shadow="true" shadowCol="149154" srcRow="812" trgRow="5117" color="EX-dark-cyan" />
    <link srcID="9861" trgID="12512" rel="pRr" directed="false" shadow="true" shadowCol="149155" srcRow="820" trgRow="5117" color="EX-red" />
    <link srcID="8833" trgID="12512" rel="pRr" directed="false" shadow="true" shadowCol="149156" srcRow="835" trgRow="5117" color="EX-dark-orange" />
    <link srcID="10549" trgID="12512" rel="pRr" directed="false" shadow="true" shadowCol="149157" srcRow="840" trgRow="5117" color="EX-dark-gray-purple" />
    <link srcID="8830" trgID="12512" rel="pRr" directed="false" shadow="true" shadowCol="149158" srcRow="842" trgRow="5117" color="EX-cyan" />
    <link srcID="10117" trgID="12512" rel="pRr" directed="false" shadow="true" shadowCol="149159" srcRow="892" trgRow="5117" color="EX-yellow-orange" />
    <link srcID="9074" trgID="12512" rel="pRr" directed="false" shadow="true" shadowCol="149160" srcRow="1053" trgRow="5117" color="EX-pure-blue" />
    <link srcID="9420" trgID="12512" rel="pRr" directed="false" shadow="true" shadowCol="149161" srcRow="1202" trgRow="5117" color="EX-dark-yellow-green" />
    <link srcID="8835" trgID="12512" rel="pRr" directed="false" shadow="true" shadowCol="149162" srcRow="1204" trgRow="5117" color="EX-dark-magenta" />
    <link srcID="8854" trgID="12512" rel="pRr" directed="false" shadow="true" shadowCol="149163" srcRow="1205" trgRow="5117" color="EX-dark-green" />
    <link srcID="8845" trgID="12512" rel="pRr" directed="false" shadow="true" shadowCol="149164" srcRow="1208" trgRow="5117" color="EX-blue-magenta" />
    <link srcID="8834" trgID="12512" rel="pRr" directed="false" shadow="true" shadowCol="149165" srcRow="1211" trgRow="5117" color="EX-yellow-green" />
    <link srcID="9272" trgID="12512" rel="pRr" directed="false" shadow="true" shadowCol="149166" srcRow="1370" trgRow="5117" color="EX-magenta" />
    <link srcID="8447" trgID="12512" rel="pRr" directed="false" shadow="true" shadowCol="149167" srcRow="1415" trgRow="5117" color="EX-green" />
    <link srcID="12512" trgID="9224" rel="pRr" directed="false" shadow="true" shadowCol="149168" srcRow="5117" trgRow="1416" color="EX-yellow" />
    <link srcID="10274" trgID="12512" rel="pRr" directed="false" shadow="true" shadowCol="149169" srcRow="1418" trgRow="5117" color="EX-purple" />
    <link srcID="9662" trgID="12512" rel="pRr" directed="false" shadow="true" shadowCol="149170" srcRow="1503" trgRow="5117" color="EX-dark-purple" />
    <link srcID="9504" trgID="12512" rel="pRr" directed="false" shadow="true" shadowCol="149171" srcRow="1505" trgRow="5117" color="EX-dark-red" />
    <link srcID="12512" trgID="9346" rel="pRr" directed="false" shadow="true" shadowCol="149172" srcRow="5117" trgRow="1539" color="EX-pale-green" />
    <link srcID="9320" trgID="12512" rel="pRr" directed="false" shadow="true" shadowCol="149173" srcRow="1559" trgRow="5117" color="EX-pale-blue" />
    <link srcID="9459" trgID="12512" rel="pRr" directed="false" shadow="true" shadowCol="149174" srcRow="1604" trgRow="5117" color="EX-dark-tan" />
    <link srcID="9276" trgID="12512" rel="pRr" directed="false" shadow="true" shadowCol="149175" srcRow="1611" trgRow="5117" color="EX-pale-blue-magenta" />
    <link srcID="9223" trgID="12512" rel="pRr" directed="false" shadow="true" shadowCol="149176" srcRow="1643" trgRow="5117" color="EX-pale-yellow orange" />
    <link srcID="12512" trgID="8617" rel="pRr" directed="false" shadow="true" shadowCol="149177" srcRow="5117" trgRow="1708" color="EX-medium-magenta" />
    <link srcID="10444" trgID="12512" rel="pRr" directed="false" shadow="true" shadowCol="149178" srcRow="1716" trgRow="5117" color="EX-pale-red" />
    <link srcID="8616" trgID="12512" rel="pRr" directed="false" shadow="true" shadowCol="149179" srcRow="1808" trgRow="5117" color="EX-pale-cyan" />
    <link srcID="9315" trgID="12512" rel="pRr" directed="false" shadow="true" shadowCol="149180" srcRow="1861" trgRow="5117" color="EX-pale-yellow-green" />
    <link srcID="8529" trgID="12512" rel="pRr" directed="false" shadow="true" shadowCol="149181" srcRow="1899" trgRow="5117" color="EX-pale-purple" />
    <link srcID="8963" trgID="12512" rel="pRr" directed="false" shadow="true" shadowCol="149182" srcRow="2003" trgRow="5117" color="EX-pale-magenta" />
    <link srcID="10562" trgID="12512" rel="pRr" directed="false" shadow="true" shadowCol="149183" srcRow="2131" trgRow="5117" color="EX-pale-red-orange" />
    <link srcID="9915" trgID="12512" rel="pRr" directed="false" shadow="true" shadowCol="149184" srcRow="2147" trgRow="5117" color="EX-blue" />
    <link srcID="8268" trgID="12512" rel="pRr" directed="false" shadow="true" shadowCol="149185" srcRow="2181" trgRow="5117" color="EX-orange" />
    <link srcID="9608" trgID="13461" rel="pRr" directed="false" shadow="true" shadowCol="149186" srcRow="701" trgRow="5118" color="EX-dark-cyan" />
    <link srcID="13461" trgID="9887" rel="pRr" directed="false" shadow="true" shadowCol="149187" srcRow="5118" trgRow="732" color="EX-red" />
    <link srcID="13461" trgID="8743" rel="pRr" directed="false" shadow="true" shadowCol="149188" srcRow="5118" trgRow="733" color="EX-dark-orange" />
    <link srcID="13461" trgID="9979" rel="pRr" directed="false" shadow="true" shadowCol="149189" srcRow="5118" trgRow="758" color="EX-dark-gray-purple" />
    <link srcID="13461" trgID="8335" rel="pRr" directed="false" shadow="true" shadowCol="149190" srcRow="5118" trgRow="818" color="EX-cyan" />
    <link srcID="9861" trgID="13461" rel="pRr" directed="false" shadow="true" shadowCol="149191" srcRow="820" trgRow="5118" color="EX-yellow-orange" />
    <link srcID="13461" trgID="8792" rel="pRr" directed="false" shadow="true" shadowCol="149192" srcRow="5118" trgRow="891" color="EX-pure-blue" />
    <link srcID="13461" trgID="9895" rel="pRr" directed="false" shadow="true" shadowCol="149193" srcRow="5118" trgRow="935" color="EX-dark-yellow-green" />
    <link srcID="13461" trgID="9074" rel="pRr" directed="false" shadow="true" shadowCol="149194" srcRow="5118" trgRow="1053" color="EX-dark-magenta" />
    <link srcID="13461" trgID="8328" rel="pRr" directed="false" shadow="true" shadowCol="149195" srcRow="5118" trgRow="1057" color="EX-dark-green" />
    <link srcID="13461" trgID="9116" rel="pRr" directed="false" shadow="true" shadowCol="149196" srcRow="5118" trgRow="1169" color="EX-blue-magenta" />
    <link srcID="13461" trgID="9420" rel="pRr" directed="false" shadow="true" shadowCol="149197" srcRow="5118" trgRow="1202" color="EX-yellow-green" />
    <link srcID="13461" trgID="8854" rel="pRr" directed="false" shadow="true" shadowCol="149198" srcRow="5118" trgRow="1205" color="EX-magenta" />
    <link srcID="13461" trgID="8845" rel="pRr" directed="false" shadow="true" shadowCol="149199" srcRow="5118" trgRow="1208" color="EX-green" />
    <link srcID="13461" trgID="9070" rel="pRr" directed="false" shadow="true" shadowCol="149200" srcRow="5118" trgRow="1366" color="EX-yellow" />
    <link srcID="13461" trgID="8576" rel="pRr" directed="false" shadow="true" shadowCol="149201" srcRow="5118" trgRow="1367" color="EX-purple" />
    <link srcID="13461" trgID="8259" rel="pRr" directed="false" shadow="true" shadowCol="149202" srcRow="5118" trgRow="1375" color="EX-dark-purple" />
    <link srcID="13461" trgID="8447" rel="pRr" directed="false" shadow="true" shadowCol="149203" srcRow="5118" trgRow="1415" color="EX-dark-red" />
    <link srcID="13461" trgID="9224" rel="pRr" directed="false" shadow="true" shadowCol="149204" srcRow="5118" trgRow="1416" color="EX-pale-green" />
    <link srcID="13461" trgID="10477" rel="pRr" directed="false" shadow="true" shadowCol="149205" srcRow="5118" trgRow="1426" color="EX-pale-blue" />
    <link srcID="10373" trgID="13461" rel="pRr" directed="false" shadow="true" shadowCol="149206" srcRow="1496" trgRow="5118" color="EX-dark-tan" />
    <link srcID="13461" trgID="9346" rel="pRr" directed="false" shadow="true" shadowCol="149207" srcRow="5118" trgRow="1539" color="EX-pale-blue-magenta" />
    <link srcID="9320" trgID="13461" rel="pRr" directed="false" shadow="true" shadowCol="149208" srcRow="1559" trgRow="5118" color="EX-pale-yellow orange" />
    <link srcID="9276" trgID="13461" rel="pRr" directed="false" shadow="true" shadowCol="149209" srcRow="1611" trgRow="5118" color="EX-medium-magenta" />
    <link srcID="13461" trgID="9223" rel="pRr" directed="false" shadow="true" shadowCol="149210" srcRow="5118" trgRow="1643" color="EX-pale-red" />
    <link srcID="13461" trgID="10320" rel="pRr" directed="false" shadow="true" shadowCol="149211" srcRow="5118" trgRow="1692" color="EX-pale-cyan" />
    <link srcID="13461" trgID="8533" rel="pRr" directed="false" shadow="true" shadowCol="149212" srcRow="5118" trgRow="1743" color="EX-pale-yellow-green" />
    <link srcID="13461" trgID="9222" rel="pRr" directed="false" shadow="true" shadowCol="149213" srcRow="5118" trgRow="1769" color="EX-pale-purple" />
    <link srcID="13461" trgID="8637" rel="pRr" directed="false" shadow="true" shadowCol="149214" srcRow="5118" trgRow="1805" color="EX-pale-magenta" />
    <link srcID="13461" trgID="8616" rel="pRr" directed="false" shadow="true" shadowCol="149215" srcRow="5118" trgRow="1808" color="EX-pale-red-orange" />
    <link srcID="13461" trgID="9823" rel="pRr" directed="false" shadow="true" shadowCol="149216" srcRow="5118" trgRow="1823" color="EX-blue" />
    <link srcID="13461" trgID="8529" rel="pRr" directed="false" shadow="true" shadowCol="149217" srcRow="5118" trgRow="1899" color="EX-orange" />
    <link srcID="13461" trgID="8871" rel="pRr" directed="false" shadow="true" shadowCol="149218" srcRow="5118" trgRow="1961" color="EX-dark-cyan" />
    <link srcID="13461" trgID="8963" rel="pRr" directed="false" shadow="true" shadowCol="149219" srcRow="5118" trgRow="2003" color="EX-red" />
    <link srcID="13461" trgID="10290" rel="pRr" directed="false" shadow="true" shadowCol="149220" srcRow="5118" trgRow="2101" color="EX-dark-orange" />
    <link srcID="13461" trgID="9922" rel="pRr" directed="false" shadow="true" shadowCol="149221" srcRow="5118" trgRow="2137" color="EX-dark-gray-purple" />
    <link srcID="13461" trgID="9915" rel="pRr" directed="false" shadow="true" shadowCol="149222" srcRow="5118" trgRow="2147" color="EX-cyan" />
    <link srcID="9608" trgID="12579" rel="pRr" directed="false" shadow="true" shadowCol="149223" srcRow="701" trgRow="5119" color="EX-yellow-orange" />
    <link srcID="9855" trgID="12579" rel="pRr" directed="false" shadow="true" shadowCol="149224" srcRow="776" trgRow="5119" color="EX-pure-blue" />
    <link srcID="8468" trgID="12579" rel="pRr" directed="false" shadow="true" shadowCol="149225" srcRow="779" trgRow="5119" color="EX-dark-yellow-green" />
    <link srcID="9945" trgID="12579" rel="pRr" directed="false" shadow="true" shadowCol="149226" srcRow="785" trgRow="5119" color="EX-dark-magenta" />
    <link srcID="9481" trgID="12579" rel="pRr" directed="false" shadow="true" shadowCol="149227" srcRow="861" trgRow="5119" color="EX-dark-green" />
    <link srcID="12579" trgID="8499" rel="pRr" directed="false" shadow="true" shadowCol="149228" srcRow="5119" trgRow="1027" color="EX-blue-magenta" />
    <link srcID="10262" trgID="12579" rel="pRr" directed="false" shadow="true" shadowCol="149229" srcRow="1090" trgRow="5119" color="EX-yellow-green" />
    <link srcID="12579" trgID="9881" rel="pRr" directed="false" shadow="true" shadowCol="149230" srcRow="5119" trgRow="1092" color="EX-magenta" />
    <link srcID="8772" trgID="12579" rel="pRr" directed="false" shadow="true" shadowCol="149231" srcRow="1096" trgRow="5119" color="EX-green" />
    <link srcID="8744" trgID="12579" rel="pRr" directed="false" shadow="true" shadowCol="149232" srcRow="1106" trgRow="5119" color="EX-yellow" />
    <link srcID="12579" trgID="9679" rel="pRr" directed="false" shadow="true" shadowCol="149233" srcRow="5119" trgRow="1255" color="EX-purple" />
    <link srcID="12579" trgID="9704" rel="pRr" directed="false" shadow="true" shadowCol="149234" srcRow="5119" trgRow="1270" color="EX-dark-purple" />
    <link srcID="9599" trgID="12579" rel="pRr" directed="false" shadow="true" shadowCol="149235" srcRow="1544" trgRow="5119" color="EX-dark-red" />
    <link srcID="12579" trgID="8879" rel="pRr" directed="false" shadow="true" shadowCol="149236" srcRow="5119" trgRow="1569" color="EX-pale-green" />
    <link srcID="9658" trgID="12579" rel="pRr" directed="false" shadow="true" shadowCol="149237" srcRow="1572" trgRow="5119" color="EX-pale-blue" />
    <link srcID="10387" trgID="12579" rel="pRr" directed="false" shadow="true" shadowCol="149238" srcRow="1574" trgRow="5119" color="EX-dark-tan" />
    <link srcID="12579" trgID="10356" rel="pRr" directed="false" shadow="true" shadowCol="149239" srcRow="5119" trgRow="1581" color="EX-pale-blue-magenta" />
    <link srcID="12579" trgID="9262" rel="pRr" directed="false" shadow="true" shadowCol="149240" srcRow="5119" trgRow="1693" color="EX-pale-yellow orange" />
    <link srcID="10169" trgID="12579" rel="pRr" directed="false" shadow="true" shadowCol="149241" srcRow="1852" trgRow="5119" color="EX-medium-magenta" />
    <link srcID="12579" trgID="8583" rel="pRr" directed="false" shadow="true" shadowCol="149242" srcRow="5119" trgRow="1853" color="EX-pale-red" />
    <link srcID="12579" trgID="8674" rel="pRr" directed="false" shadow="true" shadowCol="149243" srcRow="5119" trgRow="2040" color="EX-pale-cyan" />
    <link srcID="12579" trgID="10536" rel="pRr" directed="false" shadow="true" shadowCol="149244" srcRow="5119" trgRow="2067" color="EX-pale-yellow-green" />
    <link srcID="12579" trgID="8225" rel="pRr" directed="false" shadow="true" shadowCol="149245" srcRow="5119" trgRow="2096" color="EX-pale-purple" />
    <link srcID="12579" trgID="9489" rel="pRr" directed="false" shadow="true" shadowCol="149246" srcRow="5119" trgRow="2138" color="EX-pale-magenta" />
    <link srcID="9339" trgID="12579" rel="pRr" directed="false" shadow="true" shadowCol="149247" srcRow="2141" trgRow="5119" color="EX-pale-red-orange" />
    <link srcID="8650" trgID="12579" rel="pRr" directed="false" shadow="true" shadowCol="149248" srcRow="2156" trgRow="5119" color="EX-blue" />
    <link srcID="8340" trgID="12579" rel="pRr" directed="false" shadow="true" shadowCol="149249" srcRow="2198" trgRow="5119" color="EX-orange" />
    <link srcID="9608" trgID="11883" rel="pRr" directed="false" shadow="true" shadowCol="149250" srcRow="701" trgRow="5120" color="EX-dark-cyan" />
    <link srcID="11883" trgID="10349" rel="pRr" directed="false" shadow="true" shadowCol="149251" srcRow="5120" trgRow="791" color="EX-red" />
    <link srcID="9931" trgID="11883" rel="pRr" directed="false" shadow="true" shadowCol="149252" srcRow="802" trgRow="5120" color="EX-dark-orange" />
    <link srcID="8896" trgID="11883" rel="pRr" directed="false" shadow="true" shadowCol="149253" srcRow="821" trgRow="5120" color="EX-dark-gray-purple" />
    <link srcID="8406" trgID="11883" rel="pRr" directed="false" shadow="true" shadowCol="149254" srcRow="849" trgRow="5120" color="EX-cyan" />
    <link srcID="9553" trgID="11883" rel="pRr" directed="false" shadow="true" shadowCol="149255" srcRow="890" trgRow="5120" color="EX-yellow-orange" />
    <link srcID="11883" trgID="8541" rel="pRr" directed="false" shadow="true" shadowCol="149256" srcRow="5120" trgRow="937" color="EX-pure-blue" />
    <link srcID="11883" trgID="10393" rel="pRr" directed="false" shadow="true" shadowCol="149257" srcRow="5120" trgRow="943" color="EX-dark-yellow-green" />
    <link srcID="9560" trgID="11883" rel="pRr" directed="false" shadow="true" shadowCol="149258" srcRow="957" trgRow="5120" color="EX-dark-magenta" />
    <link srcID="11883" trgID="10488" rel="pRr" directed="false" shadow="true" shadowCol="149259" srcRow="5120" trgRow="968" color="EX-dark-green" />
    <link srcID="9018" trgID="11883" rel="pRr" directed="false" shadow="true" shadowCol="149260" srcRow="1014" trgRow="5120" color="EX-blue-magenta" />
    <link srcID="11883" trgID="8741" rel="pRr" directed="false" shadow="true" shadowCol="149261" srcRow="5120" trgRow="1036" color="EX-yellow-green" />
    <link srcID="8509" trgID="11883" rel="pRr" directed="false" shadow="true" shadowCol="149262" srcRow="1061" trgRow="5120" color="EX-magenta" />
    <link srcID="9419" trgID="11883" rel="pRr" directed="false" shadow="true" shadowCol="149263" srcRow="1073" trgRow="5120" color="EX-green" />
    <link srcID="8624" trgID="11883" rel="pRr" directed="false" shadow="true" shadowCol="149264" srcRow="1095" trgRow="5120" color="EX-yellow" />
    <link srcID="11883" trgID="8367" rel="pRr" directed="false" shadow="true" shadowCol="149265" srcRow="5120" trgRow="1194" color="EX-purple" />
    <link srcID="11883" trgID="8490" rel="pRr" directed="false" shadow="true" shadowCol="149266" srcRow="5120" trgRow="1203" color="EX-dark-purple" />
    <link srcID="11883" trgID="9021" rel="pRr" directed="false" shadow="true" shadowCol="149267" srcRow="5120" trgRow="1236" color="EX-dark-red" />
    <link srcID="8396" trgID="11883" rel="pRr" directed="false" shadow="true" shadowCol="149268" srcRow="1564" trgRow="5120" color="EX-pale-green" />
    <link srcID="9495" trgID="11883" rel="pRr" directed="false" shadow="true" shadowCol="149269" srcRow="1566" trgRow="5120" color="EX-pale-blue" />
    <link srcID="8557" trgID="11883" rel="pRr" directed="false" shadow="true" shadowCol="149270" srcRow="1593" trgRow="5120" color="EX-dark-tan" />
    <link srcID="10380" trgID="11883" rel="pRr" directed="false" shadow="true" shadowCol="149271" srcRow="1608" trgRow="5120" color="EX-pale-blue-magenta" />
    <link srcID="11883" trgID="9049" rel="pRr" directed="false" shadow="true" shadowCol="149272" srcRow="5120" trgRow="1626" color="EX-pale-yellow orange" />
    <link srcID="11883" trgID="9278" rel="pRr" directed="false" shadow="true" shadowCol="149273" srcRow="5120" trgRow="1628" color="EX-medium-magenta" />
    <link srcID="10381" trgID="11883" rel="pRr" directed="false" shadow="true" shadowCol="149274" srcRow="1640" trgRow="5120" color="EX-pale-red" />
    <link srcID="11883" trgID="9461" rel="pRr" directed="false" shadow="true" shadowCol="149275" srcRow="5120" trgRow="1710" color="EX-pale-cyan" />
    <link srcID="9543" trgID="11883" rel="pRr" directed="false" shadow="true" shadowCol="149276" srcRow="1770" trgRow="5120" color="EX-pale-yellow-green" />
    <link srcID="8614" trgID="11883" rel="pRr" directed="false" shadow="true" shadowCol="149277" srcRow="1849" trgRow="5120" color="EX-pale-purple" />
    <link srcID="11883" trgID="8391" rel="pRr" directed="false" shadow="true" shadowCol="149278" srcRow="5120" trgRow="1863" color="EX-pale-magenta" />
    <link srcID="8310" trgID="11883" rel="pRr" directed="false" shadow="true" shadowCol="149279" srcRow="1873" trgRow="5120" color="EX-pale-red-orange" />
    <link srcID="11883" trgID="8755" rel="pRr" directed="false" shadow="true" shadowCol="149280" srcRow="5120" trgRow="1879" color="EX-blue" />
    <link srcID="9024" trgID="11883" rel="pRr" directed="false" shadow="true" shadowCol="149281" srcRow="1947" trgRow="5120" color="EX-orange" />
    <link srcID="9608" trgID="12489" rel="pRr" directed="false" shadow="true" shadowCol="149282" srcRow="701" trgRow="5121" color="EX-dark-cyan" />
    <link srcID="10456" trgID="12489" rel="pRr" directed="false" shadow="true" shadowCol="149283" srcRow="719" trgRow="5121" color="EX-red" />
    <link srcID="8789" trgID="12489" rel="pRr" directed="false" shadow="true" shadowCol="149284" srcRow="734" trgRow="5121" color="EX-dark-orange" />
    <link srcID="8832" trgID="12489" rel="pRr" directed="false" shadow="true" shadowCol="149285" srcRow="762" trgRow="5121" color="EX-dark-gray-purple" />
    <link srcID="8495" trgID="12489" rel="pRr" directed="false" shadow="true" shadowCol="149286" srcRow="808" trgRow="5121" color="EX-cyan" />
    <link srcID="8896" trgID="12489" rel="pRr" directed="false" shadow="true" shadowCol="149287" srcRow="821" trgRow="5121" color="EX-yellow-orange" />
    <link srcID="9706" trgID="12489" rel="pRr" directed="false" shadow="true" shadowCol="149288" srcRow="837" trgRow="5121" color="EX-pure-blue" />
    <link srcID="12489" trgID="8275" rel="pRr" directed="false" shadow="true" shadowCol="149289" srcRow="5121" trgRow="934" color="EX-dark-yellow-green" />
    <link srcID="8847" trgID="12489" rel="pRr" directed="false" shadow="true" shadowCol="149290" srcRow="1060" trgRow="5121" color="EX-dark-magenta" />
    <link srcID="9574" trgID="12489" rel="pRr" directed="false" shadow="true" shadowCol="149291" srcRow="1093" trgRow="5121" color="EX-dark-green" />
    <link srcID="8769" trgID="12489" rel="pRr" directed="false" shadow="true" shadowCol="149292" srcRow="1173" trgRow="5121" color="EX-blue-magenta" />
    <link srcID="9329" trgID="12489" rel="pRr" directed="false" shadow="true" shadowCol="149293" srcRow="1368" trgRow="5121" color="EX-yellow-green" />
    <link srcID="9483" trgID="12489" rel="pRr" directed="false" shadow="true" shadowCol="149294" srcRow="1557" trgRow="5121" color="EX-magenta" />
    <link srcID="8557" trgID="12489" rel="pRr" directed="false" shadow="true" shadowCol="149295" srcRow="1593" trgRow="5121" color="EX-green" />
    <link srcID="10380" trgID="12489" rel="pRr" directed="false" shadow="true" shadowCol="149296" srcRow="1608" trgRow="5121" color="EX-yellow" />
    <link srcID="9212" trgID="12489" rel="pRr" directed="false" shadow="true" shadowCol="149297" srcRow="1670" trgRow="5121" color="EX-purple" />
    <link srcID="8533" trgID="12489" rel="pRr" directed="false" shadow="true" shadowCol="149298" srcRow="1743" trgRow="5121" color="EX-dark-purple" />
    <link srcID="9112" trgID="12489" rel="pRr" directed="false" shadow="true" shadowCol="149299" srcRow="1782" trgRow="5121" color="EX-dark-red" />
    <link srcID="8637" trgID="12489" rel="pRr" directed="false" shadow="true" shadowCol="149300" srcRow="1805" trgRow="5121" color="EX-pale-green" />
    <link srcID="9342" trgID="12489" rel="pRr" directed="false" shadow="true" shadowCol="149301" srcRow="1807" trgRow="5121" color="EX-pale-blue" />
    <link srcID="10307" trgID="12489" rel="pRr" directed="false" shadow="true" shadowCol="149302" srcRow="1851" trgRow="5121" color="EX-dark-tan" />
    <link srcID="9671" trgID="12489" rel="pRr" directed="false" shadow="true" shadowCol="149303" srcRow="1875" trgRow="5121" color="EX-pale-blue-magenta" />
    <link srcID="9344" trgID="12489" rel="pRr" directed="false" shadow="true" shadowCol="149304" srcRow="1958" trgRow="5121" color="EX-pale-yellow orange" />
    <link srcID="8871" trgID="12489" rel="pRr" directed="false" shadow="true" shadowCol="149305" srcRow="1961" trgRow="5121" color="EX-medium-magenta" />
    <link srcID="8535" trgID="12489" rel="pRr" directed="false" shadow="true" shadowCol="149306" srcRow="1962" trgRow="5121" color="EX-pale-red" />
    <link srcID="9261" trgID="12489" rel="pRr" directed="false" shadow="true" shadowCol="149307" srcRow="1964" trgRow="5121" color="EX-pale-cyan" />
    <link srcID="9198" trgID="12489" rel="pRr" directed="false" shadow="true" shadowCol="149308" srcRow="2154" trgRow="5121" color="EX-pale-yellow-green" />
    <link srcID="10073" trgID="12489" rel="pRr" directed="false" shadow="true" shadowCol="149309" srcRow="2226" trgRow="5121" color="EX-pale-purple" />
    <link srcID="8911" trgID="12489" rel="pRr" directed="false" shadow="true" shadowCol="149310" srcRow="2270" trgRow="5121" color="EX-pale-magenta" />
    <link srcID="8373" trgID="12489" rel="pRr" directed="false" shadow="true" shadowCol="149311" srcRow="2316" trgRow="5121" color="EX-pale-red-orange" />
    <link srcID="9608" trgID="13484" rel="pRr" directed="false" shadow="true" shadowCol="149312" srcRow="701" trgRow="5122" color="EX-blue" />
    <link srcID="13484" trgID="10456" rel="pRr" directed="false" shadow="true" shadowCol="149313" srcRow="5122" trgRow="719" color="EX-orange" />
    <link srcID="9979" trgID="13484" rel="pRr" directed="false" shadow="true" shadowCol="149314" srcRow="758" trgRow="5122" color="EX-dark-cyan" />
    <link srcID="9584" trgID="13484" rel="pRr" directed="false" shadow="true" shadowCol="149315" srcRow="772" trgRow="5122" color="EX-red" />
    <link srcID="9472" trgID="13484" rel="pRr" directed="false" shadow="true" shadowCol="149316" srcRow="812" trgRow="5122" color="EX-dark-orange" />
    <link srcID="13484" trgID="8266" rel="pRr" directed="false" shadow="true" shadowCol="149317" srcRow="5122" trgRow="833" color="EX-dark-gray-purple" />
    <link srcID="13484" trgID="9499" rel="pRr" directed="false" shadow="true" shadowCol="149318" srcRow="5122" trgRow="845" color="EX-cyan" />
    <link srcID="8264" trgID="13484" rel="pRr" directed="false" shadow="true" shadowCol="149319" srcRow="1021" trgRow="5122" color="EX-yellow-orange" />
    <link srcID="13484" trgID="9961" rel="pRr" directed="false" shadow="true" shadowCol="149320" srcRow="5122" trgRow="1038" color="EX-pure-blue" />
    <link srcID="13484" trgID="9070" rel="pRr" directed="false" shadow="true" shadowCol="149321" srcRow="5122" trgRow="1366" color="EX-dark-yellow-green" />
    <link srcID="13484" trgID="8576" rel="pRr" directed="false" shadow="true" shadowCol="149322" srcRow="5122" trgRow="1367" color="EX-dark-magenta" />
    <link srcID="13484" trgID="8447" rel="pRr" directed="false" shadow="true" shadowCol="149323" srcRow="5122" trgRow="1415" color="EX-dark-green" />
    <link srcID="13484" trgID="9224" rel="pRr" directed="false" shadow="true" shadowCol="149324" srcRow="5122" trgRow="1416" color="EX-blue-magenta" />
    <link srcID="10373" trgID="13484" rel="pRr" directed="false" shadow="true" shadowCol="149325" srcRow="1496" trgRow="5122" color="EX-yellow-green" />
    <link srcID="13484" trgID="9346" rel="pRr" directed="false" shadow="true" shadowCol="149326" srcRow="5122" trgRow="1539" color="EX-magenta" />
    <link srcID="9320" trgID="13484" rel="pRr" directed="false" shadow="true" shadowCol="149327" srcRow="1559" trgRow="5122" color="EX-green" />
    <link srcID="10014" trgID="13484" rel="pRr" directed="false" shadow="true" shadowCol="149328" srcRow="1560" trgRow="5122" color="EX-yellow" />
    <link srcID="13484" trgID="10081" rel="pRr" directed="false" shadow="true" shadowCol="149329" srcRow="5122" trgRow="1579" color="EX-purple" />
    <link srcID="9830" trgID="13484" rel="pRr" directed="false" shadow="true" shadowCol="149330" srcRow="1580" trgRow="5122" color="EX-dark-purple" />
    <link srcID="13484" trgID="9601" rel="pRr" directed="false" shadow="true" shadowCol="149331" srcRow="5122" trgRow="1586" color="EX-dark-red" />
    <link srcID="10380" trgID="13484" rel="pRr" directed="false" shadow="true" shadowCol="149332" srcRow="1608" trgRow="5122" color="EX-pale-green" />
    <link srcID="9223" trgID="13484" rel="pRr" directed="false" shadow="true" shadowCol="149333" srcRow="1643" trgRow="5122" color="EX-pale-blue" />
    <link srcID="13484" trgID="8617" rel="pRr" directed="false" shadow="true" shadowCol="149334" srcRow="5122" trgRow="1708" color="EX-dark-tan" />
    <link srcID="9837" trgID="13484" rel="pRr" directed="false" shadow="true" shadowCol="149335" srcRow="1749" trgRow="5122" color="EX-pale-blue-magenta" />
    <link srcID="9473" trgID="13484" rel="pRr" directed="false" shadow="true" shadowCol="149336" srcRow="1783" trgRow="5122" color="EX-pale-yellow orange" />
    <link srcID="13484" trgID="8616" rel="pRr" directed="false" shadow="true" shadowCol="149337" srcRow="5122" trgRow="1808" color="EX-medium-magenta" />
    <link srcID="8372" trgID="13484" rel="pRr" directed="false" shadow="true" shadowCol="149338" srcRow="1833" trgRow="5122" color="EX-pale-red" />
    <link srcID="8889" trgID="13484" rel="pRr" directed="false" shadow="true" shadowCol="149339" srcRow="1868" trgRow="5122" color="EX-pale-cyan" />
    <link srcID="13484" trgID="8734" rel="pRr" directed="false" shadow="true" shadowCol="149340" srcRow="5122" trgRow="1925" color="EX-pale-yellow-green" />
    <link srcID="8871" trgID="13484" rel="pRr" directed="false" shadow="true" shadowCol="149341" srcRow="1961" trgRow="5122" color="EX-pale-purple" />
    <link srcID="8464" trgID="13484" rel="pRr" directed="false" shadow="true" shadowCol="149342" srcRow="1985" trgRow="5122" color="EX-pale-magenta" />
    <link srcID="8440" trgID="13484" rel="pRr" directed="false" shadow="true" shadowCol="149343" srcRow="1986" trgRow="5122" color="EX-pale-red-orange" />
    <link srcID="9608" trgID="12872" rel="pRr" directed="false" shadow="true" shadowCol="149344" srcRow="701" trgRow="5123" color="EX-blue" />
    <link srcID="12872" trgID="8479" rel="pRr" directed="false" shadow="true" shadowCol="149345" srcRow="5123" trgRow="710" color="EX-orange" />
    <link srcID="12872" trgID="10456" rel="pRr" directed="false" shadow="true" shadowCol="149346" srcRow="5123" trgRow="719" color="EX-dark-cyan" />
    <link srcID="10076" trgID="12872" rel="pRr" directed="false" shadow="true" shadowCol="149347" srcRow="729" trgRow="5123" color="EX-red" />
    <link srcID="12872" trgID="9847" rel="pRr" directed="false" shadow="true" shadowCol="149348" srcRow="5123" trgRow="730" color="EX-dark-orange" />
    <link srcID="12872" trgID="8849" rel="pRr" directed="false" shadow="true" shadowCol="149349" srcRow="5123" trgRow="769" color="EX-dark-gray-purple" />
    <link srcID="9584" trgID="12872" rel="pRr" directed="false" shadow="true" shadowCol="149350" srcRow="772" trgRow="5123" color="EX-cyan" />
    <link srcID="9544" trgID="12872" rel="pRr" directed="false" shadow="true" shadowCol="149351" srcRow="810" trgRow="5123" color="EX-yellow-orange" />
    <link srcID="8251" trgID="12872" rel="pRr" directed="false" shadow="true" shadowCol="149352" srcRow="988" trgRow="5123" color="EX-pure-blue" />
    <link srcID="12872" trgID="9414" rel="pRr" directed="false" shadow="true" shadowCol="149353" srcRow="5123" trgRow="1181" color="EX-dark-yellow-green" />
    <link srcID="9420" trgID="12872" rel="pRr" directed="false" shadow="true" shadowCol="149354" srcRow="1202" trgRow="5123" color="EX-dark-magenta" />
    <link srcID="12872" trgID="9070" rel="pRr" directed="false" shadow="true" shadowCol="149355" srcRow="5123" trgRow="1366" color="EX-dark-green" />
    <link srcID="12872" trgID="8576" rel="pRr" directed="false" shadow="true" shadowCol="149356" srcRow="5123" trgRow="1367" color="EX-blue-magenta" />
    <link srcID="12872" trgID="8447" rel="pRr" directed="false" shadow="true" shadowCol="149357" srcRow="5123" trgRow="1415" color="EX-yellow-green" />
    <link srcID="12872" trgID="9224" rel="pRr" directed="false" shadow="true" shadowCol="149358" srcRow="5123" trgRow="1416" color="EX-magenta" />
    <link srcID="8421" trgID="12872" rel="pRr" directed="false" shadow="true" shadowCol="149359" srcRow="1417" trgRow="5123" color="EX-green" />
    <link srcID="10274" trgID="12872" rel="pRr" directed="false" shadow="true" shadowCol="149360" srcRow="1418" trgRow="5123" color="EX-yellow" />
    <link srcID="8405" trgID="12872" rel="pRr" directed="false" shadow="true" shadowCol="149361" srcRow="1420" trgRow="5123" color="EX-purple" />
    <link srcID="12872" trgID="9662" rel="pRr" directed="false" shadow="true" shadowCol="149362" srcRow="5123" trgRow="1503" color="EX-dark-purple" />
    <link srcID="12872" trgID="9346" rel="pRr" directed="false" shadow="true" shadowCol="149363" srcRow="5123" trgRow="1539" color="EX-dark-red" />
    <link srcID="12872" trgID="10008" rel="pRr" directed="false" shadow="true" shadowCol="149364" srcRow="5123" trgRow="1553" color="EX-pale-green" />
    <link srcID="8410" trgID="12872" rel="pRr" directed="false" shadow="true" shadowCol="149365" srcRow="1556" trgRow="5123" color="EX-pale-blue" />
    <link srcID="9320" trgID="12872" rel="pRr" directed="false" shadow="true" shadowCol="149366" srcRow="1559" trgRow="5123" color="EX-dark-tan" />
    <link srcID="9223" trgID="12872" rel="pRr" directed="false" shadow="true" shadowCol="149367" srcRow="1643" trgRow="5123" color="EX-pale-blue-magenta" />
    <link srcID="12872" trgID="8617" rel="pRr" directed="false" shadow="true" shadowCol="149368" srcRow="5123" trgRow="1708" color="EX-pale-yellow orange" />
    <link srcID="10444" trgID="12872" rel="pRr" directed="false" shadow="true" shadowCol="149369" srcRow="1716" trgRow="5123" color="EX-medium-magenta" />
    <link srcID="9837" trgID="12872" rel="pRr" directed="false" shadow="true" shadowCol="149370" srcRow="1749" trgRow="5123" color="EX-pale-red" />
    <link srcID="12872" trgID="8616" rel="pRr" directed="false" shadow="true" shadowCol="149371" srcRow="5123" trgRow="1808" color="EX-pale-cyan" />
    <link srcID="8440" trgID="12872" rel="pRr" directed="false" shadow="true" shadowCol="149372" srcRow="1986" trgRow="5123" color="EX-pale-yellow-green" />
    <link srcID="8962" trgID="12872" rel="pRr" directed="false" shadow="true" shadowCol="149373" srcRow="2273" trgRow="5123" color="EX-pale-purple" />
    <link srcID="9608" trgID="11872" rel="pRr" directed="false" shadow="true" shadowCol="149374" srcRow="701" trgRow="5124" color="EX-pale-magenta" />
    <link srcID="10017" trgID="11872" rel="pRr" directed="false" shadow="true" shadowCol="149375" srcRow="738" trgRow="5124" color="EX-pale-red-orange" />
    <link srcID="8468" trgID="11872" rel="pRr" directed="false" shadow="true" shadowCol="149376" srcRow="779" trgRow="5124" color="EX-blue" />
    <link srcID="9427" trgID="11872" rel="pRr" directed="false" shadow="true" shadowCol="149377" srcRow="866" trgRow="5124" color="EX-orange" />
    <link srcID="9535" trgID="11872" rel="pRr" directed="false" shadow="true" shadowCol="149378" srcRow="1100" trgRow="5124" color="EX-dark-cyan" />
    <link srcID="9135" trgID="11872" rel="pRr" directed="false" shadow="true" shadowCol="149379" srcRow="1267" trgRow="5124" color="EX-red" />
    <link srcID="8447" trgID="11872" rel="pRr" directed="false" shadow="true" shadowCol="149380" srcRow="1415" trgRow="5124" color="EX-dark-orange" />
    <link srcID="10179" trgID="11872" rel="pRr" directed="false" shadow="true" shadowCol="149381" srcRow="1506" trgRow="5124" color="EX-dark-gray-purple" />
    <link srcID="9320" trgID="11872" rel="pRr" directed="false" shadow="true" shadowCol="149382" srcRow="1559" trgRow="5124" color="EX-cyan" />
    <link srcID="8533" trgID="11872" rel="pRr" directed="false" shadow="true" shadowCol="149383" srcRow="1743" trgRow="5124" color="EX-yellow-orange" />
    <link srcID="8637" trgID="11872" rel="pRr" directed="false" shadow="true" shadowCol="149384" srcRow="1805" trgRow="5124" color="EX-pure-blue" />
    <link srcID="10467" trgID="11872" rel="pRr" directed="false" shadow="true" shadowCol="149385" srcRow="1832" trgRow="5124" color="EX-dark-yellow-green" />
    <link srcID="9551" trgID="11872" rel="pRr" directed="false" shadow="true" shadowCol="149386" srcRow="1834" trgRow="5124" color="EX-dark-magenta" />
    <link srcID="10285" trgID="11872" rel="pRr" directed="false" shadow="true" shadowCol="149387" srcRow="2151" trgRow="5124" color="EX-dark-green" />
    <link srcID="8608" trgID="11872" rel="pRr" directed="false" shadow="true" shadowCol="149388" srcRow="2192" trgRow="5124" color="EX-blue-magenta" />
    <link srcID="8336" trgID="11872" rel="pRr" directed="false" shadow="true" shadowCol="149389" srcRow="2207" trgRow="5124" color="EX-yellow-green" />
    <link srcID="9608" trgID="13918" rel="pRr" directed="false" shadow="true" shadowCol="149390" srcRow="701" trgRow="5125" color="EX-magenta" />
    <link srcID="8468" trgID="13918" rel="pRr" directed="false" shadow="true" shadowCol="149391" srcRow="779" trgRow="5125" color="EX-green" />
    <link srcID="9850" trgID="13918" rel="pRr" directed="false" shadow="true" shadowCol="149392" srcRow="884" trgRow="5125" color="EX-yellow" />
    <link srcID="8973" trgID="13918" rel="pRr" directed="false" shadow="true" shadowCol="149393" srcRow="900" trgRow="5125" color="EX-purple" />
    <link srcID="8264" trgID="13918" rel="pRr" directed="false" shadow="true" shadowCol="149394" srcRow="1021" trgRow="5125" color="EX-dark-purple" />
    <link srcID="13918" trgID="8233" rel="pRr" directed="false" shadow="true" shadowCol="149395" srcRow="5125" trgRow="1123" color="EX-dark-red" />
    <link srcID="13918" trgID="8447" rel="pRr" directed="false" shadow="true" shadowCol="149396" srcRow="5125" trgRow="1415" color="EX-pale-green" />
    <link srcID="10199" trgID="13918" rel="pRr" directed="false" shadow="true" shadowCol="149397" srcRow="1464" trgRow="5125" color="EX-pale-blue" />
    <link srcID="10339" trgID="13918" rel="pRr" directed="false" shadow="true" shadowCol="149398" srcRow="1517" trgRow="5125" color="EX-dark-tan" />
    <link srcID="8410" trgID="13918" rel="pRr" directed="false" shadow="true" shadowCol="149399" srcRow="1556" trgRow="5125" color="EX-pale-blue-magenta" />
    <link srcID="9658" trgID="13918" rel="pRr" directed="false" shadow="true" shadowCol="149400" srcRow="1572" trgRow="5125" color="EX-pale-yellow orange" />
    <link srcID="9305" trgID="13918" rel="pRr" directed="false" shadow="true" shadowCol="149401" srcRow="1592" trgRow="5125" color="EX-medium-magenta" />
    <link srcID="13918" trgID="9745" rel="pRr" directed="false" shadow="true" shadowCol="149402" srcRow="5125" trgRow="1600" color="EX-pale-red" />
    <link srcID="13918" trgID="9310" rel="pRr" directed="false" shadow="true" shadowCol="149403" srcRow="5125" trgRow="1638" color="EX-pale-cyan" />
    <link srcID="10272" trgID="13918" rel="pRr" directed="false" shadow="true" shadowCol="149404" srcRow="1711" trgRow="5125" color="EX-pale-yellow-green" />
    <link srcID="8909" trgID="13918" rel="pRr" directed="false" shadow="true" shadowCol="149405" srcRow="1715" trgRow="5125" color="EX-pale-purple" />
    <link srcID="10426" trgID="13918" rel="pRr" directed="false" shadow="true" shadowCol="149406" srcRow="1731" trgRow="5125" color="EX-pale-magenta" />
    <link srcID="8908" trgID="13918" rel="pRr" directed="false" shadow="true" shadowCol="149407" srcRow="1772" trgRow="5125" color="EX-pale-red-orange" />
    <link srcID="8223" trgID="13918" rel="pRr" directed="false" shadow="true" shadowCol="149408" srcRow="2095" trgRow="5125" color="EX-blue" />
    <link srcID="9503" trgID="13918" rel="pRr" directed="false" shadow="true" shadowCol="149409" srcRow="2163" trgRow="5125" color="EX-orange" />
    <link srcID="10316" trgID="13918" rel="pRr" directed="false" shadow="true" shadowCol="149410" srcRow="2166" trgRow="5125" color="EX-dark-cyan" />
    <link srcID="10302" trgID="13918" rel="pRr" directed="false" shadow="true" shadowCol="149411" srcRow="2170" trgRow="5125" color="EX-red" />
    <link srcID="13918" trgID="9255" rel="pRr" directed="false" shadow="true" shadowCol="149412" srcRow="5125" trgRow="2174" color="EX-dark-orange" />
    <link srcID="9294" trgID="13918" rel="pRr" directed="false" shadow="true" shadowCol="149413" srcRow="2187" trgRow="5125" color="EX-dark-gray-purple" />
    <link srcID="9133" trgID="13918" rel="pRr" directed="false" shadow="true" shadowCol="149414" srcRow="2296" trgRow="5125" color="EX-cyan" />
    <link srcID="8342" trgID="13918" rel="pRr" directed="false" shadow="true" shadowCol="149415" srcRow="2300" trgRow="5125" color="EX-yellow-orange" />
    <link srcID="9134" trgID="13918" rel="pRr" directed="false" shadow="true" shadowCol="149416" srcRow="2337" trgRow="5125" color="EX-pure-blue" />
    <link srcID="13918" trgID="9519" rel="pRr" directed="false" shadow="true" shadowCol="149417" srcRow="5125" trgRow="2338" color="EX-dark-yellow-green" />
    <link srcID="9484" trgID="13918" rel="pRr" directed="false" shadow="true" shadowCol="149418" srcRow="2339" trgRow="5125" color="EX-dark-magenta" />
    <link srcID="13918" trgID="10056" rel="pRr" directed="false" shadow="true" shadowCol="149419" srcRow="5125" trgRow="2366" color="EX-dark-green" />
    <link srcID="9608" trgID="13134" rel="pRr" directed="false" shadow="true" shadowCol="149420" srcRow="701" trgRow="5126" color="EX-blue-magenta" />
    <link srcID="13134" trgID="8630" rel="pRr" directed="false" shadow="true" shadowCol="149421" srcRow="5126" trgRow="826" color="EX-yellow-green" />
    <link srcID="10527" trgID="13134" rel="pRr" directed="false" shadow="true" shadowCol="149422" srcRow="886" trgRow="5126" color="EX-magenta" />
    <link srcID="9724" trgID="13134" rel="pRr" directed="false" shadow="true" shadowCol="149423" srcRow="898" trgRow="5126" color="EX-green" />
    <link srcID="10336" trgID="13134" rel="pRr" directed="false" shadow="true" shadowCol="149424" srcRow="1013" trgRow="5126" color="EX-yellow" />
    <link srcID="9263" trgID="13134" rel="pRr" directed="false" shadow="true" shadowCol="149425" srcRow="1023" trgRow="5126" color="EX-purple" />
    <link srcID="13134" trgID="9626" rel="pRr" directed="false" shadow="true" shadowCol="149426" srcRow="5126" trgRow="1075" color="EX-dark-purple" />
    <link srcID="9190" trgID="13134" rel="pRr" directed="false" shadow="true" shadowCol="149427" srcRow="1097" trgRow="5126" color="EX-dark-red" />
    <link srcID="8299" trgID="13134" rel="pRr" directed="false" shadow="true" shadowCol="149428" srcRow="1274" trgRow="5126" color="EX-pale-green" />
    <link srcID="13134" trgID="10245" rel="pRr" directed="false" shadow="true" shadowCol="149429" srcRow="5126" trgRow="1284" color="EX-pale-blue" />
    <link srcID="9840" trgID="13134" rel="pRr" directed="false" shadow="true" shadowCol="149430" srcRow="1295" trgRow="5126" color="EX-dark-tan" />
    <link srcID="8410" trgID="13134" rel="pRr" directed="false" shadow="true" shadowCol="149431" srcRow="1556" trgRow="5126" color="EX-pale-blue-magenta" />
    <link srcID="9119" trgID="13134" rel="pRr" directed="false" shadow="true" shadowCol="149432" srcRow="1575" trgRow="5126" color="EX-pale-yellow orange" />
    <link srcID="9302" trgID="13134" rel="pRr" directed="false" shadow="true" shadowCol="149433" srcRow="1714" trgRow="5126" color="EX-medium-magenta" />
    <link srcID="9073" trgID="13134" rel="pRr" directed="false" shadow="true" shadowCol="149434" srcRow="1774" trgRow="5126" color="EX-pale-red" />
    <link srcID="10108" trgID="13134" rel="pRr" directed="false" shadow="true" shadowCol="149435" srcRow="1918" trgRow="5126" color="EX-pale-cyan" />
    <link srcID="13134" trgID="8963" rel="pRr" directed="false" shadow="true" shadowCol="149436" srcRow="5126" trgRow="2003" color="EX-pale-yellow-green" />
    <link srcID="8510" trgID="13134" rel="pRr" directed="false" shadow="true" shadowCol="149437" srcRow="2066" trgRow="5126" color="EX-pale-purple" />
    <link srcID="9796" trgID="13134" rel="pRr" directed="false" shadow="true" shadowCol="149438" srcRow="2315" trgRow="5126" color="EX-pale-magenta" />
    <link srcID="9608" trgID="13231" rel="pRr" directed="false" shadow="true" shadowCol="149439" srcRow="701" trgRow="5127" color="EX-pale-red-orange" />
    <link srcID="10435" trgID="13231" rel="pRr" directed="false" shadow="true" shadowCol="149440" srcRow="725" trgRow="5127" color="EX-blue" />
    <link srcID="10349" trgID="13231" rel="pRr" directed="false" shadow="true" shadowCol="149441" srcRow="791" trgRow="5127" color="EX-orange" />
    <link srcID="9075" trgID="13231" rel="pRr" directed="false" shadow="true" shadowCol="149442" srcRow="869" trgRow="5127" color="EX-dark-cyan" />
    <link srcID="10174" trgID="13231" rel="pRr" directed="false" shadow="true" shadowCol="149443" srcRow="947" trgRow="5127" color="EX-red" />
    <link srcID="10053" trgID="13231" rel="pRr" directed="false" shadow="true" shadowCol="149444" srcRow="1003" trgRow="5127" color="EX-dark-orange" />
    <link srcID="8835" trgID="13231" rel="pRr" directed="false" shadow="true" shadowCol="149445" srcRow="1204" trgRow="5127" color="EX-dark-gray-purple" />
    <link srcID="8421" trgID="13231" rel="pRr" directed="false" shadow="true" shadowCol="149446" srcRow="1417" trgRow="5127" color="EX-cyan" />
    <link srcID="10313" trgID="13231" rel="pRr" directed="false" shadow="true" shadowCol="149447" srcRow="1452" trgRow="5127" color="EX-yellow-orange" />
    <link srcID="8866" trgID="13231" rel="pRr" directed="false" shadow="true" shadowCol="149448" srcRow="1484" trgRow="5127" color="EX-pure-blue" />
    <link srcID="8410" trgID="13231" rel="pRr" directed="false" shadow="true" shadowCol="149449" srcRow="1556" trgRow="5127" color="EX-dark-yellow-green" />
    <link srcID="9217" trgID="13231" rel="pRr" directed="false" shadow="true" shadowCol="149450" srcRow="1590" trgRow="5127" color="EX-dark-magenta" />
    <link srcID="9112" trgID="13231" rel="pRr" directed="false" shadow="true" shadowCol="149451" srcRow="1782" trgRow="5127" color="EX-dark-green" />
    <link srcID="10573" trgID="13231" rel="pRr" directed="false" shadow="true" shadowCol="149452" srcRow="2021" trgRow="5127" color="EX-blue-magenta" />
    <link srcID="10316" trgID="13231" rel="pRr" directed="false" shadow="true" shadowCol="149453" srcRow="2166" trgRow="5127" color="EX-yellow-green" />
    <link srcID="9608" trgID="11955" rel="pRr" directed="false" shadow="true" shadowCol="149454" srcRow="701" trgRow="5128" color="EX-magenta" />
    <link srcID="11955" trgID="9607" rel="pRr" directed="false" shadow="true" shadowCol="149455" srcRow="5128" trgRow="708" color="EX-green" />
    <link srcID="11955" trgID="9945" rel="pRr" directed="false" shadow="true" shadowCol="149456" srcRow="5128" trgRow="785" color="EX-yellow" />
    <link srcID="10105" trgID="11955" rel="pRr" directed="false" shadow="true" shadowCol="149457" srcRow="786" trgRow="5128" color="EX-purple" />
    <link srcID="11955" trgID="9880" rel="pRr" directed="false" shadow="true" shadowCol="149458" srcRow="5128" trgRow="850" color="EX-dark-purple" />
    <link srcID="11955" trgID="10175" rel="pRr" directed="false" shadow="true" shadowCol="149459" srcRow="5128" trgRow="863" color="EX-dark-red" />
    <link srcID="10057" trgID="11955" rel="pRr" directed="false" shadow="true" shadowCol="149460" srcRow="929" trgRow="5128" color="EX-pale-green" />
    <link srcID="11955" trgID="8586" rel="pRr" directed="false" shadow="true" shadowCol="149461" srcRow="5128" trgRow="963" color="EX-pale-blue" />
    <link srcID="11955" trgID="9122" rel="pRr" directed="false" shadow="true" shadowCol="149462" srcRow="5128" trgRow="1001" color="EX-dark-tan" />
    <link srcID="11955" trgID="8520" rel="pRr" directed="false" shadow="true" shadowCol="149463" srcRow="5128" trgRow="1016" color="EX-pale-blue-magenta" />
    <link srcID="11955" trgID="10125" rel="pRr" directed="false" shadow="true" shadowCol="149464" srcRow="5128" trgRow="1066" color="EX-pale-yellow orange" />
    <link srcID="8282" trgID="11955" rel="pRr" directed="false" shadow="true" shadowCol="149465" srcRow="1070" trgRow="5128" color="EX-medium-magenta" />
    <link srcID="8347" trgID="11955" rel="pRr" directed="false" shadow="true" shadowCol="149466" srcRow="1171" trgRow="5128" color="EX-pale-red" />
    <link srcID="11955" trgID="9597" rel="pRr" directed="false" shadow="true" shadowCol="149467" srcRow="5128" trgRow="1331" color="EX-pale-cyan" />
    <link srcID="9327" trgID="11955" rel="pRr" directed="false" shadow="true" shadowCol="149468" srcRow="1374" trgRow="5128" color="EX-pale-yellow-green" />
    <link srcID="11955" trgID="8447" rel="pRr" directed="false" shadow="true" shadowCol="149469" srcRow="5128" trgRow="1415" color="EX-pale-purple" />
    <link srcID="11955" trgID="9346" rel="pRr" directed="false" shadow="true" shadowCol="149470" srcRow="5128" trgRow="1539" color="EX-pale-magenta" />
    <link srcID="11955" trgID="8410" rel="pRr" directed="false" shadow="true" shadowCol="149471" srcRow="5128" trgRow="1556" color="EX-pale-red-orange" />
    <link srcID="9483" trgID="11955" rel="pRr" directed="false" shadow="true" shadowCol="149472" srcRow="1557" trgRow="5128" color="EX-blue" />
    <link srcID="9320" trgID="11955" rel="pRr" directed="false" shadow="true" shadowCol="149473" srcRow="1559" trgRow="5128" color="EX-orange" />
    <link srcID="8693" trgID="11955" rel="pRr" directed="false" shadow="true" shadowCol="149474" srcRow="1573" trgRow="5128" color="EX-dark-cyan" />
    <link srcID="11955" trgID="10387" rel="pRr" directed="false" shadow="true" shadowCol="149475" srcRow="5128" trgRow="1574" color="EX-red" />
    <link srcID="10380" trgID="11955" rel="pRr" directed="false" shadow="true" shadowCol="149476" srcRow="1608" trgRow="5128" color="EX-dark-orange" />
    <link srcID="10169" trgID="11955" rel="pRr" directed="false" shadow="true" shadowCol="149477" srcRow="1852" trgRow="5128" color="EX-dark-gray-purple" />
    <link srcID="9140" trgID="11955" rel="pRr" directed="false" shadow="true" shadowCol="149478" srcRow="2039" trgRow="5128" color="EX-cyan" />
    <link srcID="11955" trgID="8487" rel="pRr" directed="false" shadow="true" shadowCol="149479" srcRow="5128" trgRow="2142" color="EX-yellow-orange" />
    <link srcID="11955" trgID="10144" rel="pRr" directed="false" shadow="true" shadowCol="149480" srcRow="5128" trgRow="2155" color="EX-pure-blue" />
    <link srcID="11955" trgID="10000" rel="pRr" directed="false" shadow="true" shadowCol="149481" srcRow="5128" trgRow="2175" color="EX-dark-yellow-green" />
    <link srcID="11955" trgID="9294" rel="pRr" directed="false" shadow="true" shadowCol="149482" srcRow="5128" trgRow="2187" color="EX-dark-magenta" />
    <link srcID="9608" trgID="13226" rel="pRr" directed="false" shadow="true" shadowCol="149483" srcRow="701" trgRow="5129" color="EX-dark-green" />
    <link srcID="10456" trgID="13226" rel="pRr" directed="false" shadow="true" shadowCol="149484" srcRow="719" trgRow="5129" color="EX-blue-magenta" />
    <link srcID="13226" trgID="9887" rel="pRr" directed="false" shadow="true" shadowCol="149485" srcRow="5129" trgRow="732" color="EX-yellow-green" />
    <link srcID="9421" trgID="13226" rel="pRr" directed="false" shadow="true" shadowCol="149486" srcRow="760" trgRow="5129" color="EX-magenta" />
    <link srcID="10335" trgID="13226" rel="pRr" directed="false" shadow="true" shadowCol="149487" srcRow="778" trgRow="5129" color="EX-green" />
    <link srcID="8896" trgID="13226" rel="pRr" directed="false" shadow="true" shadowCol="149488" srcRow="821" trgRow="5129" color="EX-yellow" />
    <link srcID="8406" trgID="13226" rel="pRr" directed="false" shadow="true" shadowCol="149489" srcRow="849" trgRow="5129" color="EX-purple" />
    <link srcID="9018" trgID="13226" rel="pRr" directed="false" shadow="true" shadowCol="149490" srcRow="1014" trgRow="5129" color="EX-dark-purple" />
    <link srcID="9496" trgID="13226" rel="pRr" directed="false" shadow="true" shadowCol="149491" srcRow="1037" trgRow="5129" color="EX-dark-red" />
    <link srcID="9747" trgID="13226" rel="pRr" directed="false" shadow="true" shadowCol="149492" srcRow="1040" trgRow="5129" color="EX-pale-green" />
    <link srcID="9369" trgID="13226" rel="pRr" directed="false" shadow="true" shadowCol="149493" srcRow="1069" trgRow="5129" color="EX-pale-blue" />
    <link srcID="9419" trgID="13226" rel="pRr" directed="false" shadow="true" shadowCol="149494" srcRow="1073" trgRow="5129" color="EX-dark-tan" />
    <link srcID="8322" trgID="13226" rel="pRr" directed="false" shadow="true" shadowCol="149495" srcRow="1080" trgRow="5129" color="EX-pale-blue-magenta" />
    <link srcID="13226" trgID="9021" rel="pRr" directed="false" shadow="true" shadowCol="149496" srcRow="5129" trgRow="1236" color="EX-pale-yellow orange" />
    <link srcID="9466" trgID="13226" rel="pRr" directed="false" shadow="true" shadowCol="149497" srcRow="1263" trgRow="5129" color="EX-medium-magenta" />
    <link srcID="9070" trgID="13226" rel="pRr" directed="false" shadow="true" shadowCol="149498" srcRow="1366" trgRow="5129" color="EX-pale-red" />
    <link srcID="8421" trgID="13226" rel="pRr" directed="false" shadow="true" shadowCol="149499" srcRow="1417" trgRow="5129" color="EX-pale-cyan" />
    <link srcID="8236" trgID="13226" rel="pRr" directed="false" shadow="true" shadowCol="149500" srcRow="1460" trgRow="5129" color="EX-pale-yellow-green" />
    <link srcID="8927" trgID="13226" rel="pRr" directed="false" shadow="true" shadowCol="149501" srcRow="1548" trgRow="5129" color="EX-pale-purple" />
    <link srcID="10380" trgID="13226" rel="pRr" directed="false" shadow="true" shadowCol="149502" srcRow="1608" trgRow="5129" color="EX-pale-magenta" />
    <link srcID="9223" trgID="13226" rel="pRr" directed="false" shadow="true" shadowCol="149503" srcRow="1643" trgRow="5129" color="EX-pale-red-orange" />
    <link srcID="10122" trgID="13226" rel="pRr" directed="false" shadow="true" shadowCol="149504" srcRow="1794" trgRow="5129" color="EX-blue" />
    <link srcID="9210" trgID="13226" rel="pRr" directed="false" shadow="true" shadowCol="149505" srcRow="1838" trgRow="5129" color="EX-orange" />
    <link srcID="8712" trgID="13226" rel="pRr" directed="false" shadow="true" shadowCol="149506" srcRow="2162" trgRow="5129" color="EX-dark-cyan" />
    <link srcID="13226" trgID="10146" rel="pRr" directed="false" shadow="true" shadowCol="149507" srcRow="5129" trgRow="2195" color="EX-red" />
    <link srcID="9482" trgID="13226" rel="pRr" directed="false" shadow="true" shadowCol="149508" srcRow="2256" trgRow="5129" color="EX-dark-orange" />
    <link srcID="9608" trgID="13910" rel="pRr" directed="false" shadow="true" shadowCol="149509" srcRow="701" trgRow="5130" color="EX-dark-gray-purple" />
    <link srcID="9607" trgID="13910" rel="pRr" directed="false" shadow="true" shadowCol="149510" srcRow="708" trgRow="5130" color="EX-cyan" />
    <link srcID="10489" trgID="13910" rel="pRr" directed="false" shadow="true" shadowCol="149511" srcRow="713" trgRow="5130" color="EX-yellow-orange" />
    <link srcID="9945" trgID="13910" rel="pRr" directed="false" shadow="true" shadowCol="149512" srcRow="785" trgRow="5130" color="EX-pure-blue" />
    <link srcID="9481" trgID="13910" rel="pRr" directed="false" shadow="true" shadowCol="149513" srcRow="861" trgRow="5130" color="EX-dark-yellow-green" />
    <link srcID="10175" trgID="13910" rel="pRr" directed="false" shadow="true" shadowCol="149514" srcRow="863" trgRow="5130" color="EX-dark-magenta" />
    <link srcID="9965" trgID="13910" rel="pRr" directed="false" shadow="true" shadowCol="149515" srcRow="885" trgRow="5130" color="EX-dark-green" />
    <link srcID="10176" trgID="13910" rel="pRr" directed="false" shadow="true" shadowCol="149516" srcRow="912" trgRow="5130" color="EX-blue-magenta" />
    <link srcID="8802" trgID="13910" rel="pRr" directed="false" shadow="true" shadowCol="149517" srcRow="971" trgRow="5130" color="EX-yellow-green" />
    <link srcID="13910" trgID="8600" rel="pRr" directed="false" shadow="true" shadowCol="149518" srcRow="5130" trgRow="973" color="EX-magenta" />
    <link srcID="9103" trgID="13910" rel="pRr" directed="false" shadow="true" shadowCol="149519" srcRow="994" trgRow="5130" color="EX-green" />
    <link srcID="8915" trgID="13910" rel="pRr" directed="false" shadow="true" shadowCol="149520" srcRow="1012" trgRow="5130" color="EX-yellow" />
    <link srcID="8520" trgID="13910" rel="pRr" directed="false" shadow="true" shadowCol="149521" srcRow="1016" trgRow="5130" color="EX-purple" />
    <link srcID="13910" trgID="9920" rel="pRr" directed="false" shadow="true" shadowCol="149522" srcRow="5130" trgRow="1019" color="EX-dark-purple" />
    <link srcID="10125" trgID="13910" rel="pRr" directed="false" shadow="true" shadowCol="149523" srcRow="1066" trgRow="5130" color="EX-dark-red" />
    <link srcID="10262" trgID="13910" rel="pRr" directed="false" shadow="true" shadowCol="149524" srcRow="1090" trgRow="5130" color="EX-pale-green" />
    <link srcID="8347" trgID="13910" rel="pRr" directed="false" shadow="true" shadowCol="149525" srcRow="1171" trgRow="5130" color="EX-pale-blue" />
    <link srcID="13910" trgID="8906" rel="pRr" directed="false" shadow="true" shadowCol="149526" srcRow="5130" trgRow="1177" color="EX-dark-tan" />
    <link srcID="9781" trgID="13910" rel="pRr" directed="false" shadow="true" shadowCol="149527" srcRow="1419" trgRow="5130" color="EX-pale-blue-magenta" />
    <link srcID="8410" trgID="13910" rel="pRr" directed="false" shadow="true" shadowCol="149528" srcRow="1556" trgRow="5130" color="EX-pale-yellow orange" />
    <link srcID="9483" trgID="13910" rel="pRr" directed="false" shadow="true" shadowCol="149529" srcRow="1557" trgRow="5130" color="EX-medium-magenta" />
    <link srcID="10434" trgID="13910" rel="pRr" directed="false" shadow="true" shadowCol="149530" srcRow="1595" trgRow="5130" color="EX-pale-red" />
    <link srcID="8366" trgID="13910" rel="pRr" directed="false" shadow="true" shadowCol="149531" srcRow="1631" trgRow="5130" color="EX-pale-cyan" />
    <link srcID="10169" trgID="13910" rel="pRr" directed="false" shadow="true" shadowCol="149532" srcRow="1852" trgRow="5130" color="EX-pale-yellow-green" />
    <link srcID="10573" trgID="13910" rel="pRr" directed="false" shadow="true" shadowCol="149533" srcRow="2021" trgRow="5130" color="EX-pale-purple" />
    <link srcID="9140" trgID="13910" rel="pRr" directed="false" shadow="true" shadowCol="149534" srcRow="2039" trgRow="5130" color="EX-pale-magenta" />
    <link srcID="8582" trgID="13910" rel="pRr" directed="false" shadow="true" shadowCol="149535" srcRow="2150" trgRow="5130" color="EX-pale-red-orange" />
    <link srcID="10282" trgID="13910" rel="pRr" directed="false" shadow="true" shadowCol="149536" srcRow="2251" trgRow="5130" color="EX-blue" />
    <link srcID="9608" trgID="13626" rel="pRr" directed="false" shadow="true" shadowCol="149537" srcRow="701" trgRow="5131" color="EX-orange" />
    <link srcID="9172" trgID="13626" rel="pRr" directed="false" shadow="true" shadowCol="149538" srcRow="715" trgRow="5131" color="EX-dark-cyan" />
    <link srcID="8311" trgID="13626" rel="pRr" directed="false" shadow="true" shadowCol="149539" srcRow="774" trgRow="5131" color="EX-red" />
    <link srcID="13626" trgID="8541" rel="pRr" directed="false" shadow="true" shadowCol="149540" srcRow="5131" trgRow="937" color="EX-dark-orange" />
    <link srcID="10336" trgID="13626" rel="pRr" directed="false" shadow="true" shadowCol="149541" srcRow="1013" trgRow="5131" color="EX-dark-gray-purple" />
    <link srcID="10095" trgID="13626" rel="pRr" directed="false" shadow="true" shadowCol="149542" srcRow="1268" trgRow="5131" color="EX-cyan" />
    <link srcID="8299" trgID="13626" rel="pRr" directed="false" shadow="true" shadowCol="149543" srcRow="1274" trgRow="5131" color="EX-yellow-orange" />
    <link srcID="8821" trgID="13626" rel="pRr" directed="false" shadow="true" shadowCol="149544" srcRow="1302" trgRow="5131" color="EX-pure-blue" />
    <link srcID="10368" trgID="13626" rel="pRr" directed="false" shadow="true" shadowCol="149545" srcRow="1425" trgRow="5131" color="EX-dark-yellow-green" />
    <link srcID="8410" trgID="13626" rel="pRr" directed="false" shadow="true" shadowCol="149546" srcRow="1556" trgRow="5131" color="EX-dark-magenta" />
    <link srcID="10434" trgID="13626" rel="pRr" directed="false" shadow="true" shadowCol="149547" srcRow="1595" trgRow="5131" color="EX-dark-green" />
    <link srcID="8763" trgID="13626" rel="pRr" directed="false" shadow="true" shadowCol="149548" srcRow="1619" trgRow="5131" color="EX-blue-magenta" />
    <link srcID="13626" trgID="8635" rel="pRr" directed="false" shadow="true" shadowCol="149549" srcRow="5131" trgRow="1880" color="EX-yellow-green" />
    <link srcID="9004" trgID="13626" rel="pRr" directed="false" shadow="true" shadowCol="149550" srcRow="1945" trgRow="5131" color="EX-magenta" />
    <link srcID="8551" trgID="13626" rel="pRr" directed="false" shadow="true" shadowCol="149551" srcRow="1970" trgRow="5131" color="EX-green" />
    <link srcID="10573" trgID="13626" rel="pRr" directed="false" shadow="true" shadowCol="149552" srcRow="2021" trgRow="5131" color="EX-yellow" />
    <link srcID="9680" trgID="13626" rel="pRr" directed="false" shadow="true" shadowCol="149553" srcRow="2047" trgRow="5131" color="EX-purple" />
    <link srcID="8780" trgID="13626" rel="pRr" directed="false" shadow="true" shadowCol="149554" srcRow="2164" trgRow="5131" color="EX-dark-purple" />
    <link srcID="9608" trgID="13199" rel="pRr" directed="false" shadow="true" shadowCol="149555" srcRow="701" trgRow="5132" color="EX-dark-red" />
    <link srcID="13199" trgID="8479" rel="pRr" directed="false" shadow="true" shadowCol="149556" srcRow="5132" trgRow="710" color="EX-pale-green" />
    <link srcID="13199" trgID="8788" rel="pRr" directed="false" shadow="true" shadowCol="149557" srcRow="5132" trgRow="727" color="EX-pale-blue" />
    <link srcID="13199" trgID="9887" rel="pRr" directed="false" shadow="true" shadowCol="149558" srcRow="5132" trgRow="732" color="EX-dark-tan" />
    <link srcID="8242" trgID="13199" rel="pRr" directed="false" shadow="true" shadowCol="149559" srcRow="744" trgRow="5132" color="EX-pale-blue-magenta" />
    <link srcID="13199" trgID="10461" rel="pRr" directed="false" shadow="true" shadowCol="149560" srcRow="5132" trgRow="770" color="EX-pale-yellow orange" />
    <link srcID="9544" trgID="13199" rel="pRr" directed="false" shadow="true" shadowCol="149561" srcRow="810" trgRow="5132" color="EX-medium-magenta" />
    <link srcID="9406" trgID="13199" rel="pRr" directed="false" shadow="true" shadowCol="149562" srcRow="928" trgRow="5132" color="EX-pale-red" />
    <link srcID="8420" trgID="13199" rel="pRr" directed="false" shadow="true" shadowCol="149563" srcRow="1032" trgRow="5132" color="EX-pale-cyan" />
    <link srcID="13199" trgID="8576" rel="pRr" directed="false" shadow="true" shadowCol="149564" srcRow="5132" trgRow="1367" color="EX-pale-yellow-green" />
    <link srcID="9191" trgID="13199" rel="pRr" directed="false" shadow="true" shadowCol="149565" srcRow="1380" trgRow="5132" color="EX-pale-purple" />
    <link srcID="13199" trgID="8447" rel="pRr" directed="false" shadow="true" shadowCol="149566" srcRow="5132" trgRow="1415" color="EX-pale-magenta" />
    <link srcID="13199" trgID="9224" rel="pRr" directed="false" shadow="true" shadowCol="149567" srcRow="5132" trgRow="1416" color="EX-pale-red-orange" />
    <link srcID="8421" trgID="13199" rel="pRr" directed="false" shadow="true" shadowCol="149568" srcRow="1417" trgRow="5132" color="EX-blue" />
    <link srcID="10274" trgID="13199" rel="pRr" directed="false" shadow="true" shadowCol="149569" srcRow="1418" trgRow="5132" color="EX-orange" />
    <link srcID="9781" trgID="13199" rel="pRr" directed="false" shadow="true" shadowCol="149570" srcRow="1419" trgRow="5132" color="EX-dark-cyan" />
    <link srcID="13199" trgID="8462" rel="pRr" directed="false" shadow="true" shadowCol="149571" srcRow="5132" trgRow="1472" color="EX-red" />
    <link srcID="10373" trgID="13199" rel="pRr" directed="false" shadow="true" shadowCol="149572" srcRow="1496" trgRow="5132" color="EX-dark-orange" />
    <link srcID="9504" trgID="13199" rel="pRr" directed="false" shadow="true" shadowCol="149573" srcRow="1505" trgRow="5132" color="EX-dark-gray-purple" />
    <link srcID="13199" trgID="9346" rel="pRr" directed="false" shadow="true" shadowCol="149574" srcRow="5132" trgRow="1539" color="EX-cyan" />
    <link srcID="9483" trgID="13199" rel="pRr" directed="false" shadow="true" shadowCol="149575" srcRow="1557" trgRow="5132" color="EX-yellow-orange" />
    <link srcID="9320" trgID="13199" rel="pRr" directed="false" shadow="true" shadowCol="149576" srcRow="1559" trgRow="5132" color="EX-pure-blue" />
    <link srcID="8396" trgID="13199" rel="pRr" directed="false" shadow="true" shadowCol="149577" srcRow="1564" trgRow="5132" color="EX-dark-yellow-green" />
    <link srcID="13199" trgID="9217" rel="pRr" directed="false" shadow="true" shadowCol="149578" srcRow="5132" trgRow="1590" color="EX-dark-magenta" />
    <link srcID="9459" trgID="13199" rel="pRr" directed="false" shadow="true" shadowCol="149579" srcRow="1604" trgRow="5132" color="EX-dark-green" />
    <link srcID="10380" trgID="13199" rel="pRr" directed="false" shadow="true" shadowCol="149580" srcRow="1608" trgRow="5132" color="EX-blue-magenta" />
    <link srcID="9223" trgID="13199" rel="pRr" directed="false" shadow="true" shadowCol="149581" srcRow="1643" trgRow="5132" color="EX-yellow-green" />
    <link srcID="13199" trgID="8617" rel="pRr" directed="false" shadow="true" shadowCol="149582" srcRow="5132" trgRow="1708" color="EX-magenta" />
    <link srcID="13199" trgID="9222" rel="pRr" directed="false" shadow="true" shadowCol="149583" srcRow="5132" trgRow="1769" color="EX-green" />
    <link srcID="8616" trgID="13199" rel="pRr" directed="false" shadow="true" shadowCol="149584" srcRow="1808" trgRow="5132" color="EX-yellow" />
    <link srcID="8758" trgID="13199" rel="pRr" directed="false" shadow="true" shadowCol="149585" srcRow="1831" trgRow="5132" color="EX-purple" />
    <link srcID="9608" trgID="12698" rel="pRr" directed="false" shadow="true" shadowCol="149586" srcRow="701" trgRow="5133" color="EX-dark-purple" />
    <link srcID="12698" trgID="8832" rel="pRr" directed="false" shadow="true" shadowCol="149587" srcRow="5133" trgRow="762" color="EX-dark-red" />
    <link srcID="8468" trgID="12698" rel="pRr" directed="false" shadow="true" shadowCol="149588" srcRow="779" trgRow="5133" color="EX-pale-green" />
    <link srcID="8606" trgID="12698" rel="pRr" directed="false" shadow="true" shadowCol="149589" srcRow="793" trgRow="5133" color="EX-pale-blue" />
    <link srcID="12698" trgID="8246" rel="pRr" directed="false" shadow="true" shadowCol="149590" srcRow="5133" trgRow="813" color="EX-dark-tan" />
    <link srcID="12698" trgID="10228" rel="pRr" directed="false" shadow="true" shadowCol="149591" srcRow="5133" trgRow="823" color="EX-pale-blue-magenta" />
    <link srcID="12698" trgID="8266" rel="pRr" directed="false" shadow="true" shadowCol="149592" srcRow="5133" trgRow="833" color="EX-pale-yellow orange" />
    <link srcID="12698" trgID="9541" rel="pRr" directed="false" shadow="true" shadowCol="149593" srcRow="5133" trgRow="855" color="EX-medium-magenta" />
    <link srcID="12698" trgID="9749" rel="pRr" directed="false" shadow="true" shadowCol="149594" srcRow="5133" trgRow="938" color="EX-pale-red" />
    <link srcID="12698" trgID="10542" rel="pRr" directed="false" shadow="true" shadowCol="149595" srcRow="5133" trgRow="1337" color="EX-pale-cyan" />
    <link srcID="9800" trgID="12698" rel="pRr" directed="false" shadow="true" shadowCol="149596" srcRow="1478" trgRow="5133" color="EX-pale-yellow-green" />
    <link srcID="12698" trgID="9966" rel="pRr" directed="false" shadow="true" shadowCol="149597" srcRow="5133" trgRow="1490" color="EX-pale-purple" />
    <link srcID="12698" trgID="9483" rel="pRr" directed="false" shadow="true" shadowCol="149598" srcRow="5133" trgRow="1557" color="EX-pale-magenta" />
    <link srcID="12698" trgID="9789" rel="pRr" directed="false" shadow="true" shadowCol="149599" srcRow="5133" trgRow="1561" color="EX-pale-red-orange" />
    <link srcID="12698" trgID="9180" rel="pRr" directed="false" shadow="true" shadowCol="149600" srcRow="5133" trgRow="1699" color="EX-blue" />
    <link srcID="12698" trgID="10211" rel="pRr" directed="false" shadow="true" shadowCol="149601" srcRow="5133" trgRow="1790" color="EX-orange" />
    <link srcID="12698" trgID="8734" rel="pRr" directed="false" shadow="true" shadowCol="149602" srcRow="5133" trgRow="1925" color="EX-dark-cyan" />
    <link srcID="12698" trgID="9828" rel="pRr" directed="false" shadow="true" shadowCol="149603" srcRow="5133" trgRow="2014" color="EX-red" />
    <link srcID="12698" trgID="8783" rel="pRr" directed="false" shadow="true" shadowCol="149604" srcRow="5133" trgRow="2367" color="EX-dark-orange" />
    <link srcID="9608" trgID="14011" rel="pRr" directed="false" shadow="true" shadowCol="149605" srcRow="701" trgRow="5134" color="EX-dark-gray-purple" />
    <link srcID="14011" trgID="9607" rel="pRr" directed="false" shadow="true" shadowCol="149606" srcRow="5134" trgRow="708" color="EX-cyan" />
    <link srcID="14011" trgID="10456" rel="pRr" directed="false" shadow="true" shadowCol="149607" srcRow="5134" trgRow="719" color="EX-yellow-orange" />
    <link srcID="9019" trgID="14011" rel="pRr" directed="false" shadow="true" shadowCol="149608" srcRow="721" trgRow="5134" color="EX-pure-blue" />
    <link srcID="14011" trgID="10063" rel="pRr" directed="false" shadow="true" shadowCol="149609" srcRow="5134" trgRow="817" color="EX-dark-yellow-green" />
    <link srcID="14011" trgID="9345" rel="pRr" directed="false" shadow="true" shadowCol="149610" srcRow="5134" trgRow="825" color="EX-dark-magenta" />
    <link srcID="14011" trgID="10465" rel="pRr" directed="false" shadow="true" shadowCol="149611" srcRow="5134" trgRow="926" color="EX-dark-green" />
    <link srcID="14011" trgID="10065" rel="pRr" directed="false" shadow="true" shadowCol="149612" srcRow="5134" trgRow="950" color="EX-blue-magenta" />
    <link srcID="14011" trgID="8227" rel="pRr" directed="false" shadow="true" shadowCol="149613" srcRow="5134" trgRow="956" color="EX-yellow-green" />
    <link srcID="9901" trgID="14011" rel="pRr" directed="false" shadow="true" shadowCol="149614" srcRow="978" trgRow="5134" color="EX-magenta" />
    <link srcID="10500" trgID="14011" rel="pRr" directed="false" shadow="true" shadowCol="149615" srcRow="1104" trgRow="5134" color="EX-green" />
    <link srcID="8665" trgID="14011" rel="pRr" directed="false" shadow="true" shadowCol="149616" srcRow="1201" trgRow="5134" color="EX-yellow" />
    <link srcID="9358" trgID="14011" rel="pRr" directed="false" shadow="true" shadowCol="149617" srcRow="1309" trgRow="5134" color="EX-purple" />
    <link srcID="14011" trgID="9070" rel="pRr" directed="false" shadow="true" shadowCol="149618" srcRow="5134" trgRow="1366" color="EX-dark-purple" />
    <link srcID="8396" trgID="14011" rel="pRr" directed="false" shadow="true" shadowCol="149619" srcRow="1564" trgRow="5134" color="EX-dark-red" />
    <link srcID="14011" trgID="8437" rel="pRr" directed="false" shadow="true" shadowCol="149620" srcRow="5134" trgRow="1607" color="EX-pale-green" />
    <link srcID="9223" trgID="14011" rel="pRr" directed="false" shadow="true" shadowCol="149621" srcRow="1643" trgRow="5134" color="EX-pale-blue" />
    <link srcID="14011" trgID="9473" rel="pRr" directed="false" shadow="true" shadowCol="149622" srcRow="5134" trgRow="1783" color="EX-dark-tan" />
    <link srcID="9776" trgID="14011" rel="pRr" directed="false" shadow="true" shadowCol="149623" srcRow="1803" trgRow="5134" color="EX-pale-blue-magenta" />
    <link srcID="9608" trgID="12255" rel="pRr" directed="false" shadow="true" shadowCol="149624" srcRow="701" trgRow="5135" color="EX-pale-yellow orange" />
    <link srcID="10214" trgID="12255" rel="pRr" directed="false" shadow="true" shadowCol="149625" srcRow="768" trgRow="5135" color="EX-medium-magenta" />
    <link srcID="8606" trgID="12255" rel="pRr" directed="false" shadow="true" shadowCol="149626" srcRow="793" trgRow="5135" color="EX-pale-red" />
    <link srcID="12255" trgID="8495" rel="pRr" directed="false" shadow="true" shadowCol="149627" srcRow="5135" trgRow="808" color="EX-pale-cyan" />
    <link srcID="8514" trgID="12255" rel="pRr" directed="false" shadow="true" shadowCol="149628" srcRow="977" trgRow="5135" color="EX-pale-yellow-green" />
    <link srcID="9173" trgID="12255" rel="pRr" directed="false" shadow="true" shadowCol="149629" srcRow="1050" trgRow="5135" color="EX-pale-purple" />
    <link srcID="10040" trgID="12255" rel="pRr" directed="false" shadow="true" shadowCol="149630" srcRow="1076" trgRow="5135" color="EX-pale-magenta" />
    <link srcID="8713" trgID="12255" rel="pRr" directed="false" shadow="true" shadowCol="149631" srcRow="1084" trgRow="5135" color="EX-pale-red-orange" />
    <link srcID="12255" trgID="9577" rel="pRr" directed="false" shadow="true" shadowCol="149632" srcRow="5135" trgRow="1210" color="EX-blue" />
    <link srcID="12255" trgID="9070" rel="pRr" directed="false" shadow="true" shadowCol="149633" srcRow="5135" trgRow="1366" color="EX-orange" />
    <link srcID="12255" trgID="8447" rel="pRr" directed="false" shadow="true" shadowCol="149634" srcRow="5135" trgRow="1415" color="EX-dark-cyan" />
    <link srcID="12255" trgID="8236" rel="pRr" directed="false" shadow="true" shadowCol="149635" srcRow="5135" trgRow="1460" color="EX-red" />
    <link srcID="8483" trgID="12255" rel="pRr" directed="false" shadow="true" shadowCol="149636" srcRow="1483" trgRow="5135" color="EX-dark-orange" />
    <link srcID="8934" trgID="12255" rel="pRr" directed="false" shadow="true" shadowCol="149637" srcRow="1533" trgRow="5135" color="EX-dark-gray-purple" />
    <link srcID="10380" trgID="12255" rel="pRr" directed="false" shadow="true" shadowCol="149638" srcRow="1608" trgRow="5135" color="EX-cyan" />
    <link srcID="8533" trgID="12255" rel="pRr" directed="false" shadow="true" shadowCol="149639" srcRow="1743" trgRow="5135" color="EX-yellow-orange" />
    <link srcID="12255" trgID="8637" rel="pRr" directed="false" shadow="true" shadowCol="149640" srcRow="5135" trgRow="1805" color="EX-pure-blue" />
    <link srcID="9342" trgID="12255" rel="pRr" directed="false" shadow="true" shadowCol="149641" srcRow="1807" trgRow="5135" color="EX-dark-yellow-green" />
    <link srcID="8535" trgID="12255" rel="pRr" directed="false" shadow="true" shadowCol="149642" srcRow="1962" trgRow="5135" color="EX-dark-magenta" />
    <link srcID="10420" trgID="12255" rel="pRr" directed="false" shadow="true" shadowCol="149643" srcRow="1963" trgRow="5135" color="EX-dark-green" />
    <link srcID="9261" trgID="12255" rel="pRr" directed="false" shadow="true" shadowCol="149644" srcRow="1964" trgRow="5135" color="EX-blue-magenta" />
    <link srcID="9095" trgID="12255" rel="pRr" directed="false" shadow="true" shadowCol="149645" srcRow="1968" trgRow="5135" color="EX-yellow-green" />
    <link srcID="12255" trgID="9237" rel="pRr" directed="false" shadow="true" shadowCol="149646" srcRow="5135" trgRow="1990" color="EX-magenta" />
    <link srcID="12255" trgID="9734" rel="pRr" directed="false" shadow="true" shadowCol="149647" srcRow="5135" trgRow="1991" color="EX-green" />
    <link srcID="8987" trgID="12255" rel="pRr" directed="false" shadow="true" shadowCol="149648" srcRow="2184" trgRow="5135" color="EX-yellow" />
    <link srcID="8698" trgID="12255" rel="pRr" directed="false" shadow="true" shadowCol="149649" srcRow="2307" trgRow="5135" color="EX-purple" />
    <link srcID="9608" trgID="11126" rel="pRr" directed="false" shadow="true" shadowCol="149650" srcRow="701" trgRow="5136" color="EX-dark-purple" />
    <link srcID="8242" trgID="11126" rel="pRr" directed="false" shadow="true" shadowCol="149651" srcRow="744" trgRow="5136" color="EX-dark-red" />
    <link srcID="11126" trgID="8849" rel="pRr" directed="false" shadow="true" shadowCol="149652" srcRow="5136" trgRow="769" color="EX-pale-green" />
    <link srcID="8335" trgID="11126" rel="pRr" directed="false" shadow="true" shadowCol="149653" srcRow="818" trgRow="5136" color="EX-pale-blue" />
    <link srcID="9317" trgID="11126" rel="pRr" directed="false" shadow="true" shadowCol="149654" srcRow="862" trgRow="5136" color="EX-dark-tan" />
    <link srcID="9427" trgID="11126" rel="pRr" directed="false" shadow="true" shadowCol="149655" srcRow="866" trgRow="5136" color="EX-pale-blue-magenta" />
    <link srcID="11126" trgID="10049" rel="pRr" directed="false" shadow="true" shadowCol="149656" srcRow="5136" trgRow="927" color="EX-pale-yellow orange" />
    <link srcID="9638" trgID="11126" rel="pRr" directed="false" shadow="true" shadowCol="149657" srcRow="1067" trgRow="5136" color="EX-medium-magenta" />
    <link srcID="9596" trgID="11126" rel="pRr" directed="false" shadow="true" shadowCol="149658" srcRow="1077" trgRow="5136" color="EX-pale-red" />
    <link srcID="11126" trgID="9881" rel="pRr" directed="false" shadow="true" shadowCol="149659" srcRow="5136" trgRow="1092" color="EX-pale-cyan" />
    <link srcID="11126" trgID="9346" rel="pRr" directed="false" shadow="true" shadowCol="149660" srcRow="5136" trgRow="1539" color="EX-pale-yellow-green" />
    <link srcID="9320" trgID="11126" rel="pRr" directed="false" shadow="true" shadowCol="149661" srcRow="1559" trgRow="5136" color="EX-pale-purple" />
    <link srcID="10439" trgID="11126" rel="pRr" directed="false" shadow="true" shadowCol="149662" srcRow="1583" trgRow="5136" color="EX-pale-magenta" />
    <link srcID="11126" trgID="8617" rel="pRr" directed="false" shadow="true" shadowCol="149663" srcRow="5136" trgRow="1708" color="EX-pale-red-orange" />
    <link srcID="8758" trgID="11126" rel="pRr" directed="false" shadow="true" shadowCol="149664" srcRow="1831" trgRow="5136" color="EX-blue" />
    <link srcID="9232" trgID="11126" rel="pRr" directed="false" shadow="true" shadowCol="149665" srcRow="1858" trgRow="5136" color="EX-orange" />
    <link srcID="9608" trgID="13870" rel="pRr" directed="false" shadow="true" shadowCol="149666" srcRow="701" trgRow="5137" color="EX-dark-cyan" />
    <link srcID="13870" trgID="10009" rel="pRr" directed="false" shadow="true" shadowCol="149667" srcRow="5137" trgRow="726" color="EX-red" />
    <link srcID="13870" trgID="9887" rel="pRr" directed="false" shadow="true" shadowCol="149668" srcRow="5137" trgRow="732" color="EX-dark-orange" />
    <link srcID="13870" trgID="9979" rel="pRr" directed="false" shadow="true" shadowCol="149669" srcRow="5137" trgRow="758" color="EX-dark-gray-purple" />
    <link srcID="13870" trgID="8606" rel="pRr" directed="false" shadow="true" shadowCol="149670" srcRow="5137" trgRow="793" color="EX-cyan" />
    <link srcID="13870" trgID="9043" rel="pRr" directed="false" shadow="true" shadowCol="149671" srcRow="5137" trgRow="798" color="EX-yellow-orange" />
    <link srcID="13870" trgID="10117" rel="pRr" directed="false" shadow="true" shadowCol="149672" srcRow="5137" trgRow="892" color="EX-pure-blue" />
    <link srcID="13870" trgID="8382" rel="pRr" directed="false" shadow="true" shadowCol="149673" srcRow="5137" trgRow="954" color="EX-dark-yellow-green" />
    <link srcID="13870" trgID="9018" rel="pRr" directed="false" shadow="true" shadowCol="149674" srcRow="5137" trgRow="1014" color="EX-dark-magenta" />
    <link srcID="13870" trgID="8847" rel="pRr" directed="false" shadow="true" shadowCol="149675" srcRow="5137" trgRow="1060" color="EX-dark-green" />
    <link srcID="13870" trgID="9574" rel="pRr" directed="false" shadow="true" shadowCol="149676" srcRow="5137" trgRow="1093" color="EX-blue-magenta" />
    <link srcID="13870" trgID="9420" rel="pRr" directed="false" shadow="true" shadowCol="149677" srcRow="5137" trgRow="1202" color="EX-yellow-green" />
    <link srcID="13870" trgID="8845" rel="pRr" directed="false" shadow="true" shadowCol="149678" srcRow="5137" trgRow="1208" color="EX-magenta" />
    <link srcID="13870" trgID="8576" rel="pRr" directed="false" shadow="true" shadowCol="149679" srcRow="5137" trgRow="1367" color="EX-green" />
    <link srcID="13870" trgID="9329" rel="pRr" directed="false" shadow="true" shadowCol="149680" srcRow="5137" trgRow="1368" color="EX-yellow" />
    <link srcID="13870" trgID="9224" rel="pRr" directed="false" shadow="true" shadowCol="149681" srcRow="5137" trgRow="1416" color="EX-purple" />
    <link srcID="13870" trgID="10274" rel="pRr" directed="false" shadow="true" shadowCol="149682" srcRow="5137" trgRow="1418" color="EX-dark-purple" />
    <link srcID="13870" trgID="8236" rel="pRr" directed="false" shadow="true" shadowCol="149683" srcRow="5137" trgRow="1460" color="EX-dark-red" />
    <link srcID="13870" trgID="9346" rel="pRr" directed="false" shadow="true" shadowCol="149684" srcRow="5137" trgRow="1539" color="EX-pale-green" />
    <link srcID="13870" trgID="8410" rel="pRr" directed="false" shadow="true" shadowCol="149685" srcRow="5137" trgRow="1556" color="EX-pale-blue" />
    <link srcID="9320" trgID="13870" rel="pRr" directed="false" shadow="true" shadowCol="149686" srcRow="1559" trgRow="5137" color="EX-dark-tan" />
    <link srcID="13870" trgID="9223" rel="pRr" directed="false" shadow="true" shadowCol="149687" srcRow="5137" trgRow="1643" color="EX-pale-blue-magenta" />
    <link srcID="13870" trgID="9215" rel="pRr" directed="false" shadow="true" shadowCol="149688" srcRow="5137" trgRow="1664" color="EX-pale-yellow orange" />
    <link srcID="13870" trgID="8617" rel="pRr" directed="false" shadow="true" shadowCol="149689" srcRow="5137" trgRow="1708" color="EX-medium-magenta" />
    <link srcID="13870" trgID="9517" rel="pRr" directed="false" shadow="true" shadowCol="149690" srcRow="5137" trgRow="1712" color="EX-pale-red" />
    <link srcID="13870" trgID="9098" rel="pRr" directed="false" shadow="true" shadowCol="149691" srcRow="5137" trgRow="1713" color="EX-pale-cyan" />
    <link srcID="13870" trgID="9939" rel="pRr" directed="false" shadow="true" shadowCol="149692" srcRow="5137" trgRow="1780" color="EX-pale-yellow-green" />
    <link srcID="13870" trgID="8616" rel="pRr" directed="false" shadow="true" shadowCol="149693" srcRow="5137" trgRow="1808" color="EX-pale-purple" />
    <link srcID="13870" trgID="9232" rel="pRr" directed="false" shadow="true" shadowCol="149694" srcRow="5137" trgRow="1858" color="EX-pale-magenta" />
    <link srcID="9608" trgID="13485" rel="pRr" directed="false" shadow="true" shadowCol="149695" srcRow="701" trgRow="5138" color="EX-pale-red-orange" />
    <link srcID="13485" trgID="10456" rel="pRr" directed="false" shadow="true" shadowCol="149696" srcRow="5138" trgRow="719" color="EX-blue" />
    <link srcID="8599" trgID="13485" rel="pRr" directed="false" shadow="true" shadowCol="149697" srcRow="799" trgRow="5138" color="EX-orange" />
    <link srcID="13485" trgID="8495" rel="pRr" directed="false" shadow="true" shadowCol="149698" srcRow="5138" trgRow="808" color="EX-dark-cyan" />
    <link srcID="13485" trgID="10269" rel="pRr" directed="false" shadow="true" shadowCol="149699" srcRow="5138" trgRow="822" color="EX-red" />
    <link srcID="13485" trgID="9499" rel="pRr" directed="false" shadow="true" shadowCol="149700" srcRow="5138" trgRow="845" color="EX-dark-orange" />
    <link srcID="9108" trgID="13485" rel="pRr" directed="false" shadow="true" shadowCol="149701" srcRow="989" trgRow="5138" color="EX-dark-gray-purple" />
    <link srcID="9456" trgID="13485" rel="pRr" directed="false" shadow="true" shadowCol="149702" srcRow="1017" trgRow="5138" color="EX-cyan" />
    <link srcID="8264" trgID="13485" rel="pRr" directed="false" shadow="true" shadowCol="149703" srcRow="1021" trgRow="5138" color="EX-yellow-orange" />
    <link srcID="13485" trgID="9102" rel="pRr" directed="false" shadow="true" shadowCol="149704" srcRow="5138" trgRow="1232" color="EX-pure-blue" />
    <link srcID="13485" trgID="8576" rel="pRr" directed="false" shadow="true" shadowCol="149705" srcRow="5138" trgRow="1367" color="EX-dark-yellow-green" />
    <link srcID="13485" trgID="8447" rel="pRr" directed="false" shadow="true" shadowCol="149706" srcRow="5138" trgRow="1415" color="EX-dark-magenta" />
    <link srcID="13485" trgID="9224" rel="pRr" directed="false" shadow="true" shadowCol="149707" srcRow="5138" trgRow="1416" color="EX-dark-green" />
    <link srcID="10373" trgID="13485" rel="pRr" directed="false" shadow="true" shadowCol="149708" srcRow="1496" trgRow="5138" color="EX-blue-magenta" />
    <link srcID="9483" trgID="13485" rel="pRr" directed="false" shadow="true" shadowCol="149709" srcRow="1557" trgRow="5138" color="EX-yellow-green" />
    <link srcID="9320" trgID="13485" rel="pRr" directed="false" shadow="true" shadowCol="149710" srcRow="1559" trgRow="5138" color="EX-magenta" />
    <link srcID="10014" trgID="13485" rel="pRr" directed="false" shadow="true" shadowCol="149711" srcRow="1560" trgRow="5138" color="EX-green" />
    <link srcID="9830" trgID="13485" rel="pRr" directed="false" shadow="true" shadowCol="149712" srcRow="1580" trgRow="5138" color="EX-yellow" />
    <link srcID="13485" trgID="10376" rel="pRr" directed="false" shadow="true" shadowCol="149713" srcRow="5138" trgRow="1733" color="EX-purple" />
    <link srcID="8533" trgID="13485" rel="pRr" directed="false" shadow="true" shadowCol="149714" srcRow="1743" trgRow="5138" color="EX-dark-purple" />
    <link srcID="13485" trgID="8637" rel="pRr" directed="false" shadow="true" shadowCol="149715" srcRow="5138" trgRow="1805" color="EX-dark-red" />
    <link srcID="9342" trgID="13485" rel="pRr" directed="false" shadow="true" shadowCol="149716" srcRow="1807" trgRow="5138" color="EX-pale-green" />
    <link srcID="8871" trgID="13485" rel="pRr" directed="false" shadow="true" shadowCol="149717" srcRow="1961" trgRow="5138" color="EX-pale-blue" />
    <link srcID="8440" trgID="13485" rel="pRr" directed="false" shadow="true" shadowCol="149718" srcRow="1986" trgRow="5138" color="EX-dark-tan" />
    <link srcID="9164" trgID="13485" rel="pRr" directed="false" shadow="true" shadowCol="149719" srcRow="2250" trgRow="5138" color="EX-pale-blue-magenta" />
    <link srcID="9608" trgID="11909" rel="pRr" directed="false" shadow="true" shadowCol="149720" srcRow="701" trgRow="5139" color="EX-pale-yellow orange" />
    <link srcID="11909" trgID="9497" rel="pRr" directed="false" shadow="true" shadowCol="149721" srcRow="5139" trgRow="803" color="EX-medium-magenta" />
    <link srcID="11909" trgID="10228" rel="pRr" directed="false" shadow="true" shadowCol="149722" srcRow="5139" trgRow="823" color="EX-pale-red" />
    <link srcID="9422" trgID="11909" rel="pRr" directed="false" shadow="true" shadowCol="149723" srcRow="909" trgRow="5139" color="EX-pale-cyan" />
    <link srcID="9415" trgID="11909" rel="pRr" directed="false" shadow="true" shadowCol="149724" srcRow="990" trgRow="5139" color="EX-pale-yellow-green" />
    <link srcID="11909" trgID="8943" rel="pRr" directed="false" shadow="true" shadowCol="149725" srcRow="5139" trgRow="1351" color="EX-pale-purple" />
    <link srcID="11909" trgID="9241" rel="pRr" directed="false" shadow="true" shadowCol="149726" srcRow="5139" trgRow="1463" color="EX-pale-magenta" />
    <link srcID="9320" trgID="11909" rel="pRr" directed="false" shadow="true" shadowCol="149727" srcRow="1559" trgRow="5139" color="EX-pale-red-orange" />
    <link srcID="11909" trgID="9217" rel="pRr" directed="false" shadow="true" shadowCol="149728" srcRow="5139" trgRow="1590" color="EX-blue" />
    <link srcID="10380" trgID="11909" rel="pRr" directed="false" shadow="true" shadowCol="149729" srcRow="1608" trgRow="5139" color="EX-orange" />
    <link srcID="11909" trgID="8641" rel="pRr" directed="false" shadow="true" shadowCol="149730" srcRow="5139" trgRow="1730" color="EX-dark-cyan" />
    <link srcID="11909" trgID="10376" rel="pRr" directed="false" shadow="true" shadowCol="149731" srcRow="5139" trgRow="1733" color="EX-red" />
    <link srcID="11909" trgID="10122" rel="pRr" directed="false" shadow="true" shadowCol="149732" srcRow="5139" trgRow="1794" color="EX-dark-orange" />
    <link srcID="10267" trgID="11909" rel="pRr" directed="false" shadow="true" shadowCol="149733" srcRow="1855" trgRow="5139" color="EX-dark-gray-purple" />
    <link srcID="9772" trgID="11909" rel="pRr" directed="false" shadow="true" shadowCol="149734" srcRow="2144" trgRow="5139" color="EX-cyan" />
    <link srcID="9608" trgID="13790" rel="pRr" directed="false" shadow="true" shadowCol="149735" srcRow="701" trgRow="5140" color="EX-yellow-orange" />
    <link srcID="8479" trgID="13790" rel="pRr" directed="false" shadow="true" shadowCol="149736" srcRow="710" trgRow="5140" color="EX-pure-blue" />
    <link srcID="9404" trgID="13790" rel="pRr" directed="false" shadow="true" shadowCol="149737" srcRow="780" trgRow="5140" color="EX-dark-yellow-green" />
    <link srcID="9544" trgID="13790" rel="pRr" directed="false" shadow="true" shadowCol="149738" srcRow="810" trgRow="5140" color="EX-dark-magenta" />
    <link srcID="10549" trgID="13790" rel="pRr" directed="false" shadow="true" shadowCol="149739" srcRow="840" trgRow="5140" color="EX-dark-green" />
    <link srcID="10117" trgID="13790" rel="pRr" directed="false" shadow="true" shadowCol="149740" srcRow="892" trgRow="5140" color="EX-blue-magenta" />
    <link srcID="9455" trgID="13790" rel="pRr" directed="false" shadow="true" shadowCol="149741" srcRow="917" trgRow="5140" color="EX-yellow-green" />
    <link srcID="8748" trgID="13790" rel="pRr" directed="false" shadow="true" shadowCol="149742" srcRow="960" trgRow="5140" color="EX-magenta" />
    <link srcID="9420" trgID="13790" rel="pRr" directed="false" shadow="true" shadowCol="149743" srcRow="1202" trgRow="5140" color="EX-green" />
    <link srcID="8835" trgID="13790" rel="pRr" directed="false" shadow="true" shadowCol="149744" srcRow="1204" trgRow="5140" color="EX-yellow" />
    <link srcID="8576" trgID="13790" rel="pRr" directed="false" shadow="true" shadowCol="149745" srcRow="1367" trgRow="5140" color="EX-purple" />
    <link srcID="8447" trgID="13790" rel="pRr" directed="false" shadow="true" shadowCol="149746" srcRow="1415" trgRow="5140" color="EX-dark-purple" />
    <link srcID="13790" trgID="9224" rel="pRr" directed="false" shadow="true" shadowCol="149747" srcRow="5140" trgRow="1416" color="EX-dark-red" />
    <link srcID="10274" trgID="13790" rel="pRr" directed="false" shadow="true" shadowCol="149748" srcRow="1418" trgRow="5140" color="EX-pale-green" />
    <link srcID="8236" trgID="13790" rel="pRr" directed="false" shadow="true" shadowCol="149749" srcRow="1460" trgRow="5140" color="EX-pale-blue" />
    <link srcID="10373" trgID="13790" rel="pRr" directed="false" shadow="true" shadowCol="149750" srcRow="1496" trgRow="5140" color="EX-dark-tan" />
    <link srcID="13790" trgID="9346" rel="pRr" directed="false" shadow="true" shadowCol="149751" srcRow="5140" trgRow="1539" color="EX-pale-blue-magenta" />
    <link srcID="9320" trgID="13790" rel="pRr" directed="false" shadow="true" shadowCol="149752" srcRow="1559" trgRow="5140" color="EX-pale-yellow orange" />
    <link srcID="9658" trgID="13790" rel="pRr" directed="false" shadow="true" shadowCol="149753" srcRow="1572" trgRow="5140" color="EX-medium-magenta" />
    <link srcID="9100" trgID="13790" rel="pRr" directed="false" shadow="true" shadowCol="149754" srcRow="1591" trgRow="5140" color="EX-pale-red" />
    <link srcID="9223" trgID="13790" rel="pRr" directed="false" shadow="true" shadowCol="149755" srcRow="1643" trgRow="5140" color="EX-pale-cyan" />
    <link srcID="10323" trgID="13790" rel="pRr" directed="false" shadow="true" shadowCol="149756" srcRow="1655" trgRow="5140" color="EX-pale-yellow-green" />
    <link srcID="13790" trgID="8617" rel="pRr" directed="false" shadow="true" shadowCol="149757" srcRow="5140" trgRow="1708" color="EX-pale-purple" />
    <link srcID="8616" trgID="13790" rel="pRr" directed="false" shadow="true" shadowCol="149758" srcRow="1808" trgRow="5140" color="EX-pale-magenta" />
    <link srcID="9608" trgID="11162" rel="pRr" directed="false" shadow="true" shadowCol="149759" srcRow="701" trgRow="5141" color="EX-pale-red-orange" />
    <link srcID="10528" trgID="11162" rel="pRr" directed="false" shadow="true" shadowCol="149760" srcRow="737" trgRow="5141" color="EX-blue" />
    <link srcID="11162" trgID="8514" rel="pRr" directed="false" shadow="true" shadowCol="149761" srcRow="5141" trgRow="977" color="EX-orange" />
    <link srcID="8251" trgID="11162" rel="pRr" directed="false" shadow="true" shadowCol="149762" srcRow="988" trgRow="5141" color="EX-dark-cyan" />
    <link srcID="11162" trgID="9037" rel="pRr" directed="false" shadow="true" shadowCol="149763" srcRow="5141" trgRow="1004" color="EX-red" />
    <link srcID="11162" trgID="9173" rel="pRr" directed="false" shadow="true" shadowCol="149764" srcRow="5141" trgRow="1050" color="EX-dark-orange" />
    <link srcID="9084" trgID="11162" rel="pRr" directed="false" shadow="true" shadowCol="149765" srcRow="1074" trgRow="5141" color="EX-dark-gray-purple" />
    <link srcID="8773" trgID="11162" rel="pRr" directed="false" shadow="true" shadowCol="149766" srcRow="1230" trgRow="5141" color="EX-cyan" />
    <link srcID="11162" trgID="9279" rel="pRr" directed="false" shadow="true" shadowCol="149767" srcRow="5141" trgRow="1615" color="EX-yellow-orange" />
    <link srcID="9223" trgID="11162" rel="pRr" directed="false" shadow="true" shadowCol="149768" srcRow="1643" trgRow="5141" color="EX-pure-blue" />
    <link srcID="9342" trgID="11162" rel="pRr" directed="false" shadow="true" shadowCol="149769" srcRow="1807" trgRow="5141" color="EX-dark-yellow-green" />
    <link srcID="11162" trgID="10583" rel="pRr" directed="false" shadow="true" shadowCol="149770" srcRow="5141" trgRow="1856" color="EX-dark-magenta" />
    <link srcID="9785" trgID="11162" rel="pRr" directed="false" shadow="true" shadowCol="149771" srcRow="1866" trgRow="5141" color="EX-dark-green" />
    <link srcID="8871" trgID="11162" rel="pRr" directed="false" shadow="true" shadowCol="149772" srcRow="1961" trgRow="5141" color="EX-blue-magenta" />
    <link srcID="10420" trgID="11162" rel="pRr" directed="false" shadow="true" shadowCol="149773" srcRow="1963" trgRow="5141" color="EX-yellow-green" />
    <link srcID="9261" trgID="11162" rel="pRr" directed="false" shadow="true" shadowCol="149774" srcRow="1964" trgRow="5141" color="EX-magenta" />
    <link srcID="11162" trgID="8812" rel="pRr" directed="false" shadow="true" shadowCol="149775" srcRow="5141" trgRow="2078" color="EX-green" />
    <link srcID="11162" trgID="9542" rel="pRr" directed="false" shadow="true" shadowCol="149776" srcRow="5141" trgRow="2257" color="EX-yellow" />
    <link srcID="9608" trgID="13406" rel="pRr" directed="false" shadow="true" shadowCol="149777" srcRow="701" trgRow="5142" color="EX-purple" />
    <link srcID="9421" trgID="13406" rel="pRr" directed="false" shadow="true" shadowCol="149778" srcRow="760" trgRow="5142" color="EX-dark-purple" />
    <link srcID="13406" trgID="8452" rel="pRr" directed="false" shadow="true" shadowCol="149779" srcRow="5142" trgRow="789" color="EX-dark-red" />
    <link srcID="10237" trgID="13406" rel="pRr" directed="false" shadow="true" shadowCol="149780" srcRow="807" trgRow="5142" color="EX-pale-green" />
    <link srcID="13406" trgID="10293" rel="pRr" directed="false" shadow="true" shadowCol="149781" srcRow="5142" trgRow="875" color="EX-pale-blue" />
    <link srcID="13406" trgID="10555" rel="pRr" directed="false" shadow="true" shadowCol="149782" srcRow="5142" trgRow="899" color="EX-dark-tan" />
    <link srcID="9171" trgID="13406" rel="pRr" directed="false" shadow="true" shadowCol="149783" srcRow="924" trgRow="5142" color="EX-pale-blue-magenta" />
    <link srcID="13406" trgID="9639" rel="pRr" directed="false" shadow="true" shadowCol="149784" srcRow="5142" trgRow="948" color="EX-pale-yellow orange" />
    <link srcID="13406" trgID="9203" rel="pRr" directed="false" shadow="true" shadowCol="149785" srcRow="5142" trgRow="1361" color="EX-medium-magenta" />
    <link srcID="13406" trgID="8447" rel="pRr" directed="false" shadow="true" shadowCol="149786" srcRow="5142" trgRow="1415" color="EX-pale-red" />
    <link srcID="10210" trgID="13406" rel="pRr" directed="false" shadow="true" shadowCol="149787" srcRow="1467" trgRow="5142" color="EX-pale-cyan" />
    <link srcID="8410" trgID="13406" rel="pRr" directed="false" shadow="true" shadowCol="149788" srcRow="1556" trgRow="5142" color="EX-pale-yellow-green" />
    <link srcID="13406" trgID="9217" rel="pRr" directed="false" shadow="true" shadowCol="149789" srcRow="5142" trgRow="1590" color="EX-pale-purple" />
    <link srcID="13406" trgID="9459" rel="pRr" directed="false" shadow="true" shadowCol="149790" srcRow="5142" trgRow="1604" color="EX-pale-magenta" />
    <link srcID="9223" trgID="13406" rel="pRr" directed="false" shadow="true" shadowCol="149791" srcRow="1643" trgRow="5142" color="EX-pale-red-orange" />
    <link srcID="9494" trgID="13406" rel="pRr" directed="false" shadow="true" shadowCol="149792" srcRow="2048" trgRow="5142" color="EX-blue" />
    <link srcID="8950" trgID="13406" rel="pRr" directed="false" shadow="true" shadowCol="149793" srcRow="2125" trgRow="5142" color="EX-orange" />
    <link srcID="8487" trgID="13406" rel="pRr" directed="false" shadow="true" shadowCol="149794" srcRow="2142" trgRow="5142" color="EX-dark-cyan" />
    <link srcID="9608" trgID="10655" rel="pRr" directed="false" shadow="true" shadowCol="149795" srcRow="701" trgRow="5143" color="EX-red" />
    <link srcID="8266" trgID="10655" rel="pRr" directed="false" shadow="true" shadowCol="149796" srcRow="833" trgRow="5143" color="EX-dark-orange" />
    <link srcID="10655" trgID="8284" rel="pRr" directed="false" shadow="true" shadowCol="149797" srcRow="5143" trgRow="839" color="EX-dark-gray-purple" />
    <link srcID="10204" trgID="10655" rel="pRr" directed="false" shadow="true" shadowCol="149798" srcRow="876" trgRow="5143" color="EX-cyan" />
    <link srcID="9047" trgID="10655" rel="pRr" directed="false" shadow="true" shadowCol="149799" srcRow="992" trgRow="5143" color="EX-yellow-orange" />
    <link srcID="10655" trgID="9920" rel="pRr" directed="false" shadow="true" shadowCol="149800" srcRow="5143" trgRow="1019" color="EX-pure-blue" />
    <link srcID="10655" trgID="9155" rel="pRr" directed="false" shadow="true" shadowCol="149801" srcRow="5143" trgRow="1252" color="EX-dark-yellow-green" />
    <link srcID="10655" trgID="9226" rel="pRr" directed="false" shadow="true" shadowCol="149802" srcRow="5143" trgRow="1334" color="EX-dark-magenta" />
    <link srcID="9320" trgID="10655" rel="pRr" directed="false" shadow="true" shadowCol="149803" srcRow="1559" trgRow="5143" color="EX-dark-green" />
    <link srcID="9223" trgID="10655" rel="pRr" directed="false" shadow="true" shadowCol="149804" srcRow="1643" trgRow="5143" color="EX-blue-magenta" />
    <link srcID="10655" trgID="10253" rel="pRr" directed="false" shadow="true" shadowCol="149805" srcRow="5143" trgRow="1663" color="EX-yellow-green" />
    <link srcID="8533" trgID="10655" rel="pRr" directed="false" shadow="true" shadowCol="149806" srcRow="1743" trgRow="5143" color="EX-magenta" />
    <link srcID="10655" trgID="8876" rel="pRr" directed="false" shadow="true" shadowCol="149807" srcRow="5143" trgRow="1763" color="EX-green" />
    <link srcID="10655" trgID="8637" rel="pRr" directed="false" shadow="true" shadowCol="149808" srcRow="5143" trgRow="1805" color="EX-yellow" />
    <link srcID="8734" trgID="10655" rel="pRr" directed="false" shadow="true" shadowCol="149809" srcRow="1925" trgRow="5143" color="EX-purple" />
    <link srcID="8871" trgID="10655" rel="pRr" directed="false" shadow="true" shadowCol="149810" srcRow="1961" trgRow="5143" color="EX-dark-purple" />
    <link srcID="9594" trgID="10655" rel="pRr" directed="false" shadow="true" shadowCol="149811" srcRow="2121" trgRow="5143" color="EX-dark-red" />
    <link srcID="9913" trgID="10655" rel="pRr" directed="false" shadow="true" shadowCol="149812" srcRow="2129" trgRow="5143" color="EX-pale-green" />
    <link srcID="9981" trgID="10655" rel="pRr" directed="false" shadow="true" shadowCol="149813" srcRow="2134" trgRow="5143" color="EX-pale-blue" />
    <link srcID="9608" trgID="12291" rel="pRr" directed="false" shadow="true" shadowCol="149814" srcRow="701" trgRow="5144" color="EX-dark-tan" />
    <link srcID="8298" trgID="12291" rel="pRr" directed="false" shadow="true" shadowCol="149815" srcRow="724" trgRow="5144" color="EX-pale-blue-magenta" />
    <link srcID="10283" trgID="12291" rel="pRr" directed="false" shadow="true" shadowCol="149816" srcRow="834" trgRow="5144" color="EX-pale-yellow orange" />
    <link srcID="8293" trgID="12291" rel="pRr" directed="false" shadow="true" shadowCol="149817" srcRow="847" trgRow="5144" color="EX-medium-magenta" />
    <link srcID="9322" trgID="12291" rel="pRr" directed="false" shadow="true" shadowCol="149818" srcRow="939" trgRow="5144" color="EX-pale-red" />
    <link srcID="10336" trgID="12291" rel="pRr" directed="false" shadow="true" shadowCol="149819" srcRow="1013" trgRow="5144" color="EX-pale-cyan" />
    <link srcID="8634" trgID="12291" rel="pRr" directed="false" shadow="true" shadowCol="149820" srcRow="1043" trgRow="5144" color="EX-pale-yellow-green" />
    <link srcID="8665" trgID="12291" rel="pRr" directed="false" shadow="true" shadowCol="149821" srcRow="1201" trgRow="5144" color="EX-pale-purple" />
    <link srcID="12291" trgID="9554" rel="pRr" directed="false" shadow="true" shadowCol="149822" srcRow="5144" trgRow="1206" color="EX-pale-magenta" />
    <link srcID="9241" trgID="12291" rel="pRr" directed="false" shadow="true" shadowCol="149823" srcRow="1463" trgRow="5144" color="EX-pale-red-orange" />
    <link srcID="10534" trgID="12291" rel="pRr" directed="false" shadow="true" shadowCol="149824" srcRow="1482" trgRow="5144" color="EX-blue" />
    <link srcID="8410" trgID="12291" rel="pRr" directed="false" shadow="true" shadowCol="149825" srcRow="1556" trgRow="5144" color="EX-orange" />
    <link srcID="9217" trgID="12291" rel="pRr" directed="false" shadow="true" shadowCol="149826" srcRow="1590" trgRow="5144" color="EX-dark-cyan" />
    <link srcID="9837" trgID="12291" rel="pRr" directed="false" shadow="true" shadowCol="149827" srcRow="1749" trgRow="5144" color="EX-red" />
    <link srcID="8734" trgID="12291" rel="pRr" directed="false" shadow="true" shadowCol="149828" srcRow="1925" trgRow="5144" color="EX-dark-orange" />
    <link srcID="10388" trgID="12291" rel="pRr" directed="false" shadow="true" shadowCol="149829" srcRow="1979" trgRow="5144" color="EX-dark-gray-purple" />
    <link srcID="9608" trgID="13993" rel="pRr" directed="false" shadow="true" shadowCol="149830" srcRow="701" trgRow="5145" color="EX-cyan" />
    <link srcID="13993" trgID="8456" rel="pRr" directed="false" shadow="true" shadowCol="149831" srcRow="5145" trgRow="703" color="EX-yellow-orange" />
    <link srcID="13993" trgID="8429" rel="pRr" directed="false" shadow="true" shadowCol="149832" srcRow="5145" trgRow="860" color="EX-pure-blue" />
    <link srcID="13993" trgID="9422" rel="pRr" directed="false" shadow="true" shadowCol="149833" srcRow="5145" trgRow="909" color="EX-dark-yellow-green" />
    <link srcID="13993" trgID="9996" rel="pRr" directed="false" shadow="true" shadowCol="149834" srcRow="5145" trgRow="952" color="EX-dark-magenta" />
    <link srcID="13993" trgID="8382" rel="pRr" directed="false" shadow="true" shadowCol="149835" srcRow="5145" trgRow="954" color="EX-dark-green" />
    <link srcID="13993" trgID="9963" rel="pRr" directed="false" shadow="true" shadowCol="149836" srcRow="5145" trgRow="1006" color="EX-blue-magenta" />
    <link srcID="13993" trgID="9063" rel="pRr" directed="false" shadow="true" shadowCol="149837" srcRow="5145" trgRow="1046" color="EX-yellow-green" />
    <link srcID="13993" trgID="8322" rel="pRr" directed="false" shadow="true" shadowCol="149838" srcRow="5145" trgRow="1080" color="EX-magenta" />
    <link srcID="13993" trgID="8447" rel="pRr" directed="false" shadow="true" shadowCol="149839" srcRow="5145" trgRow="1415" color="EX-green" />
    <link srcID="13993" trgID="9302" rel="pRr" directed="false" shadow="true" shadowCol="149840" srcRow="5145" trgRow="1714" color="EX-yellow" />
    <link srcID="13993" trgID="9210" rel="pRr" directed="false" shadow="true" shadowCol="149841" srcRow="5145" trgRow="1838" color="EX-purple" />
    <link srcID="13993" trgID="10044" rel="pRr" directed="false" shadow="true" shadowCol="149842" srcRow="5145" trgRow="1926" color="EX-dark-purple" />
    <link srcID="13993" trgID="10012" rel="pRr" directed="false" shadow="true" shadowCol="149843" srcRow="5145" trgRow="1999" color="EX-dark-red" />
    <link srcID="13993" trgID="8919" rel="pRr" directed="false" shadow="true" shadowCol="149844" srcRow="5145" trgRow="2000" color="EX-pale-green" />
    <link srcID="9608" trgID="11303" rel="pRr" directed="false" shadow="true" shadowCol="149845" srcRow="701" trgRow="5146" color="EX-pale-blue" />
    <link srcID="11303" trgID="10456" rel="pRr" directed="false" shadow="true" shadowCol="149846" srcRow="5146" trgRow="719" color="EX-dark-tan" />
    <link srcID="8468" trgID="11303" rel="pRr" directed="false" shadow="true" shadowCol="149847" srcRow="779" trgRow="5146" color="EX-pale-blue-magenta" />
    <link srcID="9945" trgID="11303" rel="pRr" directed="false" shadow="true" shadowCol="149848" srcRow="785" trgRow="5146" color="EX-pale-yellow orange" />
    <link srcID="11303" trgID="9965" rel="pRr" directed="false" shadow="true" shadowCol="149849" srcRow="5146" trgRow="885" color="EX-medium-magenta" />
    <link srcID="11303" trgID="9660" rel="pRr" directed="false" shadow="true" shadowCol="149850" srcRow="5146" trgRow="914" color="EX-pale-red" />
    <link srcID="8776" trgID="11303" rel="pRr" directed="false" shadow="true" shadowCol="149851" srcRow="916" trgRow="5146" color="EX-pale-cyan" />
    <link srcID="11303" trgID="8752" rel="pRr" directed="false" shadow="true" shadowCol="149852" srcRow="5146" trgRow="922" color="EX-pale-yellow-green" />
    <link srcID="9175" trgID="11303" rel="pRr" directed="false" shadow="true" shadowCol="149853" srcRow="975" trgRow="5146" color="EX-pale-purple" />
    <link srcID="10404" trgID="11303" rel="pRr" directed="false" shadow="true" shadowCol="149854" srcRow="996" trgRow="5146" color="EX-pale-magenta" />
    <link srcID="9955" trgID="11303" rel="pRr" directed="false" shadow="true" shadowCol="149855" srcRow="1051" trgRow="5146" color="EX-pale-red-orange" />
    <link srcID="8282" trgID="11303" rel="pRr" directed="false" shadow="true" shadowCol="149856" srcRow="1070" trgRow="5146" color="EX-blue" />
    <link srcID="8773" trgID="11303" rel="pRr" directed="false" shadow="true" shadowCol="149857" srcRow="1230" trgRow="5146" color="EX-orange" />
    <link srcID="11303" trgID="10356" rel="pRr" directed="false" shadow="true" shadowCol="149858" srcRow="5146" trgRow="1581" color="EX-dark-cyan" />
    <link srcID="8383" trgID="11303" rel="pRr" directed="false" shadow="true" shadowCol="149859" srcRow="1837" trgRow="5146" color="EX-red" />
    <link srcID="11303" trgID="9783" rel="pRr" directed="false" shadow="true" shadowCol="149860" srcRow="5146" trgRow="2022" color="EX-dark-orange" />
    <link srcID="11303" trgID="8223" rel="pRr" directed="false" shadow="true" shadowCol="149861" srcRow="5146" trgRow="2095" color="EX-dark-gray-purple" />
    <link srcID="11303" trgID="8726" rel="pRr" directed="false" shadow="true" shadowCol="149862" srcRow="5146" trgRow="2123" color="EX-cyan" />
    <link srcID="11303" trgID="10144" rel="pRr" directed="false" shadow="true" shadowCol="149863" srcRow="5146" trgRow="2155" color="EX-yellow-orange" />
    <link srcID="9608" trgID="11540" rel="pRr" directed="false" shadow="true" shadowCol="149864" srcRow="701" trgRow="5147" color="EX-pure-blue" />
    <link srcID="11540" trgID="10024" rel="pRr" directed="false" shadow="true" shadowCol="149865" srcRow="5147" trgRow="773" color="EX-dark-yellow-green" />
    <link srcID="11540" trgID="9005" rel="pRr" directed="false" shadow="true" shadowCol="149866" srcRow="5147" trgRow="844" color="EX-dark-magenta" />
    <link srcID="11540" trgID="10204" rel="pRr" directed="false" shadow="true" shadowCol="149867" srcRow="5147" trgRow="876" color="EX-dark-green" />
    <link srcID="11540" trgID="8769" rel="pRr" directed="false" shadow="true" shadowCol="149868" srcRow="5147" trgRow="1173" color="EX-blue-magenta" />
    <link srcID="11540" trgID="8835" rel="pRr" directed="false" shadow="true" shadowCol="149869" srcRow="5147" trgRow="1204" color="EX-yellow-green" />
    <link srcID="8834" trgID="11540" rel="pRr" directed="false" shadow="true" shadowCol="149870" srcRow="1211" trgRow="5147" color="EX-magenta" />
    <link srcID="11540" trgID="10503" rel="pRr" directed="false" shadow="true" shadowCol="149871" srcRow="5147" trgRow="1324" color="EX-green" />
    <link srcID="11540" trgID="8447" rel="pRr" directed="false" shadow="true" shadowCol="149872" srcRow="5147" trgRow="1415" color="EX-yellow" />
    <link srcID="11540" trgID="9224" rel="pRr" directed="false" shadow="true" shadowCol="149873" srcRow="5147" trgRow="1416" color="EX-purple" />
    <link srcID="11540" trgID="10449" rel="pRr" directed="false" shadow="true" shadowCol="149874" srcRow="5147" trgRow="1443" color="EX-dark-purple" />
    <link srcID="11540" trgID="9800" rel="pRr" directed="false" shadow="true" shadowCol="149875" srcRow="5147" trgRow="1478" color="EX-dark-red" />
    <link srcID="11540" trgID="9346" rel="pRr" directed="false" shadow="true" shadowCol="149876" srcRow="5147" trgRow="1539" color="EX-pale-green" />
    <link srcID="9320" trgID="11540" rel="pRr" directed="false" shadow="true" shadowCol="149877" srcRow="1559" trgRow="5147" color="EX-pale-blue" />
    <link srcID="11540" trgID="8396" rel="pRr" directed="false" shadow="true" shadowCol="149878" srcRow="5147" trgRow="1564" color="EX-dark-tan" />
    <link srcID="8693" trgID="11540" rel="pRr" directed="false" shadow="true" shadowCol="149879" srcRow="1573" trgRow="5147" color="EX-pale-blue-magenta" />
    <link srcID="11540" trgID="10422" rel="pRr" directed="false" shadow="true" shadowCol="149880" srcRow="5147" trgRow="1594" color="EX-pale-yellow orange" />
    <link srcID="11540" trgID="9223" rel="pRr" directed="false" shadow="true" shadowCol="149881" srcRow="5147" trgRow="1643" color="EX-medium-magenta" />
    <link srcID="11540" trgID="8617" rel="pRr" directed="false" shadow="true" shadowCol="149882" srcRow="5147" trgRow="1708" color="EX-pale-red" />
    <link srcID="9837" trgID="11540" rel="pRr" directed="false" shadow="true" shadowCol="149883" srcRow="1749" trgRow="5147" color="EX-pale-cyan" />
    <link srcID="11540" trgID="9222" rel="pRr" directed="false" shadow="true" shadowCol="149884" srcRow="5147" trgRow="1769" color="EX-pale-yellow-green" />
    <link srcID="11540" trgID="8616" rel="pRr" directed="false" shadow="true" shadowCol="149885" srcRow="5147" trgRow="1808" color="EX-pale-purple" />
    <link srcID="11540" trgID="9449" rel="pRr" directed="false" shadow="true" shadowCol="149886" srcRow="5147" trgRow="2017" color="EX-pale-magenta" />
    <link srcID="9608" trgID="13467" rel="pRr" directed="false" shadow="true" shadowCol="149887" srcRow="701" trgRow="5148" color="EX-pale-red-orange" />
    <link srcID="13467" trgID="8266" rel="pRr" directed="false" shadow="true" shadowCol="149888" srcRow="5148" trgRow="833" color="EX-blue" />
    <link srcID="13467" trgID="9875" rel="pRr" directed="false" shadow="true" shadowCol="149889" srcRow="5148" trgRow="921" color="EX-orange" />
    <link srcID="13467" trgID="9456" rel="pRr" directed="false" shadow="true" shadowCol="149890" srcRow="5148" trgRow="1017" color="EX-dark-cyan" />
    <link srcID="13467" trgID="10189" rel="pRr" directed="false" shadow="true" shadowCol="149891" srcRow="5148" trgRow="1257" color="EX-red" />
    <link srcID="10373" trgID="13467" rel="pRr" directed="false" shadow="true" shadowCol="149892" srcRow="1496" trgRow="5148" color="EX-dark-orange" />
    <link srcID="13467" trgID="8315" rel="pRr" directed="false" shadow="true" shadowCol="149893" srcRow="5148" trgRow="1537" color="EX-dark-gray-purple" />
    <link srcID="13467" trgID="9057" rel="pRr" directed="false" shadow="true" shadowCol="149894" srcRow="5148" trgRow="1606" color="EX-cyan" />
    <link srcID="13467" trgID="10478" rel="pRr" directed="false" shadow="true" shadowCol="149895" srcRow="5148" trgRow="1764" color="EX-yellow-orange" />
    <link srcID="13467" trgID="9815" rel="pRr" directed="false" shadow="true" shadowCol="149896" srcRow="5148" trgRow="1835" color="EX-pure-blue" />
    <link srcID="9668" trgID="13467" rel="pRr" directed="false" shadow="true" shadowCol="149897" srcRow="1888" trgRow="5148" color="EX-dark-yellow-green" />
    <link srcID="13467" trgID="8241" rel="pRr" directed="false" shadow="true" shadowCol="149898" srcRow="5148" trgRow="1966" color="EX-dark-magenta" />
    <link srcID="13467" trgID="8321" rel="pRr" directed="false" shadow="true" shadowCol="149899" srcRow="5148" trgRow="2062" color="EX-dark-green" />
    <link srcID="13467" trgID="9913" rel="pRr" directed="false" shadow="true" shadowCol="149900" srcRow="5148" trgRow="2129" color="EX-blue-magenta" />
    <link srcID="9981" trgID="13467" rel="pRr" directed="false" shadow="true" shadowCol="149901" srcRow="2134" trgRow="5148" color="EX-yellow-green" />
    <link srcID="13467" trgID="9969" rel="pRr" directed="false" shadow="true" shadowCol="149902" srcRow="5148" trgRow="2245" color="EX-magenta" />
    <link srcID="9608" trgID="10782" rel="pRr" directed="false" shadow="true" shadowCol="149903" srcRow="701" trgRow="5149" color="EX-green" />
    <link srcID="10782" trgID="10456" rel="pRr" directed="false" shadow="true" shadowCol="149904" srcRow="5149" trgRow="719" color="EX-yellow" />
    <link srcID="10782" trgID="9040" rel="pRr" directed="false" shadow="true" shadowCol="149905" srcRow="5149" trgRow="859" color="EX-purple" />
    <link srcID="10782" trgID="9660" rel="pRr" directed="false" shadow="true" shadowCol="149906" srcRow="5149" trgRow="914" color="EX-dark-purple" />
    <link srcID="10782" trgID="10564" rel="pRr" directed="false" shadow="true" shadowCol="149907" srcRow="5149" trgRow="969" color="EX-dark-red" />
    <link srcID="10782" trgID="9984" rel="pRr" directed="false" shadow="true" shadowCol="149908" srcRow="5149" trgRow="976" color="EX-pale-green" />
    <link srcID="10782" trgID="10497" rel="pRr" directed="false" shadow="true" shadowCol="149909" srcRow="5149" trgRow="1028" color="EX-pale-blue" />
    <link srcID="8235" trgID="10782" rel="pRr" directed="false" shadow="true" shadowCol="149910" srcRow="1068" trgRow="5149" color="EX-dark-tan" />
    <link srcID="10782" trgID="8794" rel="pRr" directed="false" shadow="true" shadowCol="149911" srcRow="5149" trgRow="1131" color="EX-pale-blue-magenta" />
    <link srcID="10782" trgID="9634" rel="pRr" directed="false" shadow="true" shadowCol="149912" srcRow="5149" trgRow="1192" color="EX-pale-yellow orange" />
    <link srcID="10782" trgID="9309" rel="pRr" directed="false" shadow="true" shadowCol="149913" srcRow="5149" trgRow="1373" color="EX-medium-magenta" />
    <link srcID="10782" trgID="8447" rel="pRr" directed="false" shadow="true" shadowCol="149914" srcRow="5149" trgRow="1415" color="EX-pale-red" />
    <link srcID="10782" trgID="8236" rel="pRr" directed="false" shadow="true" shadowCol="149915" srcRow="5149" trgRow="1460" color="EX-pale-cyan" />
    <link srcID="9320" trgID="10782" rel="pRr" directed="false" shadow="true" shadowCol="149916" srcRow="1559" trgRow="5149" color="EX-pale-yellow-green" />
    <link srcID="10782" trgID="9601" rel="pRr" directed="false" shadow="true" shadowCol="149917" srcRow="5149" trgRow="1586" color="EX-pale-purple" />
    <link srcID="10380" trgID="10782" rel="pRr" directed="false" shadow="true" shadowCol="149918" srcRow="1608" trgRow="5149" color="EX-pale-magenta" />
    <link srcID="10018" trgID="10782" rel="pRr" directed="false" shadow="true" shadowCol="149919" srcRow="1645" trgRow="5149" color="EX-pale-red-orange" />
    <link srcID="10782" trgID="8250" rel="pRr" directed="false" shadow="true" shadowCol="149920" srcRow="5149" trgRow="1665" color="EX-blue" />
    <link srcID="8472" trgID="10782" rel="pRr" directed="false" shadow="true" shadowCol="149921" srcRow="1676" trgRow="5149" color="EX-orange" />
    <link srcID="10782" trgID="8641" rel="pRr" directed="false" shadow="true" shadowCol="149922" srcRow="5149" trgRow="1730" color="EX-dark-cyan" />
    <link srcID="10782" trgID="10281" rel="pRr" directed="false" shadow="true" shadowCol="149923" srcRow="5149" trgRow="1766" color="EX-red" />
    <link srcID="10782" trgID="9783" rel="pRr" directed="false" shadow="true" shadowCol="149924" srcRow="5149" trgRow="2022" color="EX-dark-orange" />
    <link srcID="8334" trgID="10782" rel="pRr" directed="false" shadow="true" shadowCol="149925" srcRow="2167" trgRow="5149" color="EX-dark-gray-purple" />
    <link srcID="10782" trgID="9227" rel="pRr" directed="false" shadow="true" shadowCol="149926" srcRow="5149" trgRow="2269" color="EX-cyan" />
    <link srcID="9608" trgID="11347" rel="pRr" directed="false" shadow="true" shadowCol="149927" srcRow="701" trgRow="5150" color="EX-yellow-orange" />
    <link srcID="9584" trgID="11347" rel="pRr" directed="false" shadow="true" shadowCol="149928" srcRow="772" trgRow="5150" color="EX-pure-blue" />
    <link srcID="9393" trgID="11347" rel="pRr" directed="false" shadow="true" shadowCol="149929" srcRow="811" trgRow="5150" color="EX-dark-yellow-green" />
    <link srcID="9472" trgID="11347" rel="pRr" directed="false" shadow="true" shadowCol="149930" srcRow="812" trgRow="5150" color="EX-dark-magenta" />
    <link srcID="11347" trgID="9688" rel="pRr" directed="false" shadow="true" shadowCol="149931" srcRow="5150" trgRow="819" color="EX-dark-green" />
    <link srcID="9499" trgID="11347" rel="pRr" directed="false" shadow="true" shadowCol="149932" srcRow="845" trgRow="5150" color="EX-blue-magenta" />
    <link srcID="8486" trgID="11347" rel="pRr" directed="false" shadow="true" shadowCol="149933" srcRow="1081" trgRow="5150" color="EX-yellow-green" />
    <link srcID="8519" trgID="11347" rel="pRr" directed="false" shadow="true" shadowCol="149934" srcRow="1363" trgRow="5150" color="EX-magenta" />
    <link srcID="8236" trgID="11347" rel="pRr" directed="false" shadow="true" shadowCol="149935" srcRow="1460" trgRow="5150" color="EX-green" />
    <link srcID="10157" trgID="11347" rel="pRr" directed="false" shadow="true" shadowCol="149936" srcRow="1486" trgRow="5150" color="EX-yellow" />
    <link srcID="9830" trgID="11347" rel="pRr" directed="false" shadow="true" shadowCol="149937" srcRow="1580" trgRow="5150" color="EX-purple" />
    <link srcID="8533" trgID="11347" rel="pRr" directed="false" shadow="true" shadowCol="149938" srcRow="1743" trgRow="5150" color="EX-dark-purple" />
    <link srcID="9139" trgID="11347" rel="pRr" directed="false" shadow="true" shadowCol="149939" srcRow="1801" trgRow="5150" color="EX-dark-red" />
    <link srcID="8637" trgID="11347" rel="pRr" directed="false" shadow="true" shadowCol="149940" srcRow="1805" trgRow="5150" color="EX-pale-green" />
    <link srcID="8372" trgID="11347" rel="pRr" directed="false" shadow="true" shadowCol="149941" srcRow="1833" trgRow="5150" color="EX-pale-blue" />
    <link srcID="10420" trgID="11347" rel="pRr" directed="false" shadow="true" shadowCol="149942" srcRow="1963" trgRow="5150" color="EX-dark-tan" />
    <link srcID="9261" trgID="11347" rel="pRr" directed="false" shadow="true" shadowCol="149943" srcRow="1964" trgRow="5150" color="EX-pale-blue-magenta" />
    <link srcID="9079" trgID="11347" rel="pRr" directed="false" shadow="true" shadowCol="149944" srcRow="1983" trgRow="5150" color="EX-pale-yellow orange" />
    <link srcID="10266" trgID="11347" rel="pRr" directed="false" shadow="true" shadowCol="149945" srcRow="1984" trgRow="5150" color="EX-medium-magenta" />
    <link srcID="8464" trgID="11347" rel="pRr" directed="false" shadow="true" shadowCol="149946" srcRow="1985" trgRow="5150" color="EX-pale-red" />
    <link srcID="8440" trgID="11347" rel="pRr" directed="false" shadow="true" shadowCol="149947" srcRow="1986" trgRow="5150" color="EX-pale-cyan" />
    <link srcID="9237" trgID="11347" rel="pRr" directed="false" shadow="true" shadowCol="149948" srcRow="1990" trgRow="5150" color="EX-pale-yellow-green" />
    <link srcID="8963" trgID="11347" rel="pRr" directed="false" shadow="true" shadowCol="149949" srcRow="2003" trgRow="5150" color="EX-pale-purple" />
    <link srcID="11347" trgID="8458" rel="pRr" directed="false" shadow="true" shadowCol="149950" srcRow="5150" trgRow="2271" color="EX-pale-magenta" />
    <link srcID="8373" trgID="11347" rel="pRr" directed="false" shadow="true" shadowCol="149951" srcRow="2316" trgRow="5150" color="EX-pale-red-orange" />
    <link srcID="9608" trgID="13906" rel="pRr" directed="false" shadow="true" shadowCol="149952" srcRow="701" trgRow="5151" color="EX-blue" />
    <link srcID="13906" trgID="9584" rel="pRr" directed="false" shadow="true" shadowCol="149953" srcRow="5151" trgRow="772" color="EX-orange" />
    <link srcID="13906" trgID="8452" rel="pRr" directed="false" shadow="true" shadowCol="149954" srcRow="5151" trgRow="789" color="EX-dark-cyan" />
    <link srcID="13906" trgID="10349" rel="pRr" directed="false" shadow="true" shadowCol="149955" srcRow="5151" trgRow="791" color="EX-red" />
    <link srcID="13906" trgID="8495" rel="pRr" directed="false" shadow="true" shadowCol="149956" srcRow="5151" trgRow="808" color="EX-dark-orange" />
    <link srcID="13906" trgID="8335" rel="pRr" directed="false" shadow="true" shadowCol="149957" srcRow="5151" trgRow="818" color="EX-dark-gray-purple" />
    <link srcID="13906" trgID="9984" rel="pRr" directed="false" shadow="true" shadowCol="149958" srcRow="5151" trgRow="976" color="EX-cyan" />
    <link srcID="13906" trgID="10274" rel="pRr" directed="false" shadow="true" shadowCol="149959" srcRow="5151" trgRow="1418" color="EX-yellow-orange" />
    <link srcID="13906" trgID="9214" rel="pRr" directed="false" shadow="true" shadowCol="149960" srcRow="5151" trgRow="1454" color="EX-pure-blue" />
    <link srcID="13906" trgID="9662" rel="pRr" directed="false" shadow="true" shadowCol="149961" srcRow="5151" trgRow="1503" color="EX-dark-yellow-green" />
    <link srcID="13906" trgID="8997" rel="pRr" directed="false" shadow="true" shadowCol="149962" srcRow="5151" trgRow="1522" color="EX-dark-magenta" />
    <link srcID="9320" trgID="13906" rel="pRr" directed="false" shadow="true" shadowCol="149963" srcRow="1559" trgRow="5151" color="EX-dark-green" />
    <link srcID="13906" trgID="8557" rel="pRr" directed="false" shadow="true" shadowCol="149964" srcRow="5151" trgRow="1593" color="EX-blue-magenta" />
    <link srcID="9276" trgID="13906" rel="pRr" directed="false" shadow="true" shadowCol="149965" srcRow="1611" trgRow="5151" color="EX-yellow-green" />
    <link srcID="13906" trgID="9223" rel="pRr" directed="false" shadow="true" shadowCol="149966" srcRow="5151" trgRow="1643" color="EX-magenta" />
    <link srcID="9212" trgID="13906" rel="pRr" directed="false" shadow="true" shadowCol="149967" srcRow="1670" trgRow="5151" color="EX-green" />
    <link srcID="13906" trgID="10480" rel="pRr" directed="false" shadow="true" shadowCol="149968" srcRow="5151" trgRow="1709" color="EX-yellow" />
    <link srcID="9837" trgID="13906" rel="pRr" directed="false" shadow="true" shadowCol="149969" srcRow="1749" trgRow="5151" color="EX-purple" />
    <link srcID="13906" trgID="9342" rel="pRr" directed="false" shadow="true" shadowCol="149970" srcRow="5151" trgRow="1807" color="EX-dark-purple" />
    <link srcID="13906" trgID="8616" rel="pRr" directed="false" shadow="true" shadowCol="149971" srcRow="5151" trgRow="1808" color="EX-dark-red" />
    <link srcID="13906" trgID="10390" rel="pRr" directed="false" shadow="true" shadowCol="149972" srcRow="5151" trgRow="2090" color="EX-pale-green" />
    <link srcID="13906" trgID="9973" rel="pRr" directed="false" shadow="true" shadowCol="149973" srcRow="5151" trgRow="2105" color="EX-pale-blue" />
    <link srcID="9608" trgID="11806" rel="pRr" directed="false" shadow="true" shadowCol="149974" srcRow="701" trgRow="5152" color="EX-dark-tan" />
    <link srcID="9172" trgID="11806" rel="pRr" directed="false" shadow="true" shadowCol="149975" srcRow="715" trgRow="5152" color="EX-pale-blue-magenta" />
    <link srcID="10017" trgID="11806" rel="pRr" directed="false" shadow="true" shadowCol="149976" srcRow="738" trgRow="5152" color="EX-pale-yellow orange" />
    <link srcID="9421" trgID="11806" rel="pRr" directed="false" shadow="true" shadowCol="149977" srcRow="760" trgRow="5152" color="EX-medium-magenta" />
    <link srcID="11806" trgID="9453" rel="pRr" directed="false" shadow="true" shadowCol="149978" srcRow="5152" trgRow="765" color="EX-pale-red" />
    <link srcID="10407" trgID="11806" rel="pRr" directed="false" shadow="true" shadowCol="149979" srcRow="782" trgRow="5152" color="EX-pale-cyan" />
    <link srcID="10283" trgID="11806" rel="pRr" directed="false" shadow="true" shadowCol="149980" srcRow="834" trgRow="5152" color="EX-pale-yellow-green" />
    <link srcID="11806" trgID="8284" rel="pRr" directed="false" shadow="true" shadowCol="149981" srcRow="5152" trgRow="839" color="EX-pale-purple" />
    <link srcID="9075" trgID="11806" rel="pRr" directed="false" shadow="true" shadowCol="149982" srcRow="869" trgRow="5152" color="EX-pale-magenta" />
    <link srcID="11806" trgID="9406" rel="pRr" directed="false" shadow="true" shadowCol="149983" srcRow="5152" trgRow="928" color="EX-pale-red-orange" />
    <link srcID="8700" trgID="11806" rel="pRr" directed="false" shadow="true" shadowCol="149984" srcRow="930" trgRow="5152" color="EX-blue" />
    <link srcID="11806" trgID="9322" rel="pRr" directed="false" shadow="true" shadowCol="149985" srcRow="5152" trgRow="939" color="EX-orange" />
    <link srcID="9874" trgID="11806" rel="pRr" directed="false" shadow="true" shadowCol="149986" srcRow="946" trgRow="5152" color="EX-dark-cyan" />
    <link srcID="11806" trgID="10576" rel="pRr" directed="false" shadow="true" shadowCol="149987" srcRow="5152" trgRow="1305" color="EX-red" />
    <link srcID="11806" trgID="9203" rel="pRr" directed="false" shadow="true" shadowCol="149988" srcRow="5152" trgRow="1361" color="EX-dark-orange" />
    <link srcID="11806" trgID="8447" rel="pRr" directed="false" shadow="true" shadowCol="149989" srcRow="5152" trgRow="1415" color="EX-dark-gray-purple" />
    <link srcID="9781" trgID="11806" rel="pRr" directed="false" shadow="true" shadowCol="149990" srcRow="1419" trgRow="5152" color="EX-cyan" />
    <link srcID="11806" trgID="9217" rel="pRr" directed="false" shadow="true" shadowCol="149991" srcRow="5152" trgRow="1590" color="EX-yellow-orange" />
    <link srcID="11806" trgID="9057" rel="pRr" directed="false" shadow="true" shadowCol="149992" srcRow="5152" trgRow="1606" color="EX-pure-blue" />
    <link srcID="9223" trgID="11806" rel="pRr" directed="false" shadow="true" shadowCol="149993" srcRow="1643" trgRow="5152" color="EX-dark-yellow-green" />
    <link srcID="10307" trgID="11806" rel="pRr" directed="false" shadow="true" shadowCol="149994" srcRow="1851" trgRow="5152" color="EX-dark-magenta" />
    <link srcID="9469" trgID="11806" rel="pRr" directed="false" shadow="true" shadowCol="149995" srcRow="2346" trgRow="5152" color="EX-dark-green" />
    <link srcID="9608" trgID="12655" rel="pRr" directed="false" shadow="true" shadowCol="149996" srcRow="701" trgRow="5153" color="EX-blue-magenta" />
    <link srcID="8273" trgID="12655" rel="pRr" directed="false" shadow="true" shadowCol="149997" srcRow="755" trgRow="5153" color="EX-yellow-green" />
    <link srcID="9659" trgID="12655" rel="pRr" directed="false" shadow="true" shadowCol="149998" srcRow="836" trgRow="5153" color="EX-magenta" />
    <link srcID="10587" trgID="12655" rel="pRr" directed="false" shadow="true" shadowCol="149999" srcRow="852" trgRow="5153" color="EX-green" />
    <link srcID="12655" trgID="9711" rel="pRr" directed="false" shadow="true" shadowCol="150000" srcRow="5153" trgRow="854" color="EX-yellow" />
    <link srcID="8799" trgID="12655" rel="pRr" directed="false" shadow="true" shadowCol="150001" srcRow="878" trgRow="5153" color="EX-purple" />
    <link srcID="9566" trgID="12655" rel="pRr" directed="false" shadow="true" shadowCol="150002" srcRow="920" trgRow="5153" color="EX-dark-purple" />
    <link srcID="12655" trgID="10465" rel="pRr" directed="false" shadow="true" shadowCol="150003" srcRow="5153" trgRow="926" color="EX-dark-red" />
    <link srcID="12655" trgID="8215" rel="pRr" directed="false" shadow="true" shadowCol="150004" srcRow="5153" trgRow="1056" color="EX-pale-green" />
    <link srcID="8425" trgID="12655" rel="pRr" directed="false" shadow="true" shadowCol="150005" srcRow="1436" trgRow="5153" color="EX-pale-blue" />
    <link srcID="12655" trgID="8363" rel="pRr" directed="false" shadow="true" shadowCol="150006" srcRow="5153" trgRow="1453" color="EX-dark-tan" />
    <link srcID="12655" trgID="10081" rel="pRr" directed="false" shadow="true" shadowCol="150007" srcRow="5153" trgRow="1579" color="EX-pale-blue-magenta" />
    <link srcID="12655" trgID="9217" rel="pRr" directed="false" shadow="true" shadowCol="150008" srcRow="5153" trgRow="1590" color="EX-pale-yellow orange" />
    <link srcID="9180" trgID="12655" rel="pRr" directed="false" shadow="true" shadowCol="150009" srcRow="1699" trgRow="5153" color="EX-medium-magenta" />
    <link srcID="10571" trgID="12655" rel="pRr" directed="false" shadow="true" shadowCol="150010" srcRow="2013" trgRow="5153" color="EX-pale-red" />
    <link srcID="12655" trgID="9829" rel="pRr" directed="false" shadow="true" shadowCol="150011" srcRow="5153" trgRow="2015" color="EX-pale-cyan" />
    <link srcID="12655" trgID="8602" rel="pRr" directed="false" shadow="true" shadowCol="150012" srcRow="5153" trgRow="2076" color="EX-pale-yellow-green" />
    <link srcID="8445" trgID="12655" rel="pRr" directed="false" shadow="true" shadowCol="150013" srcRow="2235" trgRow="5153" color="EX-pale-purple" />
    <link srcID="9608" trgID="11279" rel="pRr" directed="false" shadow="true" shadowCol="150014" srcRow="701" trgRow="5154" color="EX-pale-magenta" />
    <link srcID="11279" trgID="10456" rel="pRr" directed="false" shadow="true" shadowCol="150015" srcRow="5154" trgRow="719" color="EX-pale-red-orange" />
    <link srcID="11279" trgID="10063" rel="pRr" directed="false" shadow="true" shadowCol="150016" srcRow="5154" trgRow="817" color="EX-blue" />
    <link srcID="11279" trgID="9054" rel="pRr" directed="false" shadow="true" shadowCol="150017" srcRow="5154" trgRow="824" color="EX-orange" />
    <link srcID="8362" trgID="11279" rel="pRr" directed="false" shadow="true" shadowCol="150018" srcRow="864" trgRow="5154" color="EX-dark-cyan" />
    <link srcID="9031" trgID="11279" rel="pRr" directed="false" shadow="true" shadowCol="150019" srcRow="908" trgRow="5154" color="EX-red" />
    <link srcID="11279" trgID="8227" rel="pRr" directed="false" shadow="true" shadowCol="150020" srcRow="5154" trgRow="956" color="EX-dark-orange" />
    <link srcID="9804" trgID="11279" rel="pRr" directed="false" shadow="true" shadowCol="150021" srcRow="1030" trgRow="5154" color="EX-dark-gray-purple" />
    <link srcID="11279" trgID="8215" rel="pRr" directed="false" shadow="true" shadowCol="150022" srcRow="5154" trgRow="1056" color="EX-cyan" />
    <link srcID="11279" trgID="8322" rel="pRr" directed="false" shadow="true" shadowCol="150023" srcRow="5154" trgRow="1080" color="EX-yellow-orange" />
    <link srcID="8665" trgID="11279" rel="pRr" directed="false" shadow="true" shadowCol="150024" srcRow="1201" trgRow="5154" color="EX-pure-blue" />
    <link srcID="11279" trgID="8447" rel="pRr" directed="false" shadow="true" shadowCol="150025" srcRow="5154" trgRow="1415" color="EX-dark-yellow-green" />
    <link srcID="11279" trgID="8236" rel="pRr" directed="false" shadow="true" shadowCol="150026" srcRow="5154" trgRow="1460" color="EX-dark-magenta" />
    <link srcID="11279" trgID="9504" rel="pRr" directed="false" shadow="true" shadowCol="150027" srcRow="5154" trgRow="1505" color="EX-dark-green" />
    <link srcID="11279" trgID="9601" rel="pRr" directed="false" shadow="true" shadowCol="150028" srcRow="5154" trgRow="1586" color="EX-blue-magenta" />
    <link srcID="8477" trgID="11279" rel="pRr" directed="false" shadow="true" shadowCol="150029" srcRow="1738" trgRow="5154" color="EX-yellow-green" />
    <link srcID="8533" trgID="11279" rel="pRr" directed="false" shadow="true" shadowCol="150030" srcRow="1743" trgRow="5154" color="EX-magenta" />
    <link srcID="11279" trgID="10122" rel="pRr" directed="false" shadow="true" shadowCol="150031" srcRow="5154" trgRow="1794" color="EX-green" />
    <link srcID="11279" trgID="8637" rel="pRr" directed="false" shadow="true" shadowCol="150032" srcRow="5154" trgRow="1805" color="EX-yellow" />
    <link srcID="8950" trgID="11279" rel="pRr" directed="false" shadow="true" shadowCol="150033" srcRow="2125" trgRow="5154" color="EX-purple" />
    <link srcID="8712" trgID="11279" rel="pRr" directed="false" shadow="true" shadowCol="150034" srcRow="2162" trgRow="5154" color="EX-dark-purple" />
    <link srcID="9608" trgID="12556" rel="pRr" directed="false" shadow="true" shadowCol="150035" srcRow="701" trgRow="5155" color="EX-dark-red" />
    <link srcID="9659" trgID="12556" rel="pRr" directed="false" shadow="true" shadowCol="150036" srcRow="836" trgRow="5155" color="EX-pale-green" />
    <link srcID="10549" trgID="12556" rel="pRr" directed="false" shadow="true" shadowCol="150037" srcRow="840" trgRow="5155" color="EX-pale-blue" />
    <link srcID="12556" trgID="8275" rel="pRr" directed="false" shadow="true" shadowCol="150038" srcRow="5155" trgRow="934" color="EX-dark-tan" />
    <link srcID="9047" trgID="12556" rel="pRr" directed="false" shadow="true" shadowCol="150039" srcRow="992" trgRow="5155" color="EX-pale-blue-magenta" />
    <link srcID="8499" trgID="12556" rel="pRr" directed="false" shadow="true" shadowCol="150040" srcRow="1027" trgRow="5155" color="EX-pale-yellow orange" />
    <link srcID="9414" trgID="12556" rel="pRr" directed="false" shadow="true" shadowCol="150041" srcRow="1181" trgRow="5155" color="EX-medium-magenta" />
    <link srcID="8447" trgID="12556" rel="pRr" directed="false" shadow="true" shadowCol="150042" srcRow="1415" trgRow="5155" color="EX-pale-red" />
    <link srcID="10562" trgID="12556" rel="pRr" directed="false" shadow="true" shadowCol="150043" srcRow="2131" trgRow="5155" color="EX-pale-cyan" />
    <link srcID="8296" trgID="12556" rel="pRr" directed="false" shadow="true" shadowCol="150044" srcRow="2160" trgRow="5155" color="EX-pale-yellow-green" />
    <link srcID="10570" trgID="12556" rel="pRr" directed="false" shadow="true" shadowCol="150045" srcRow="2186" trgRow="5155" color="EX-pale-purple" />
    <link srcID="8404" trgID="12556" rel="pRr" directed="false" shadow="true" shadowCol="150046" srcRow="2216" trgRow="5155" color="EX-pale-magenta" />
    <link srcID="10054" trgID="12556" rel="pRr" directed="false" shadow="true" shadowCol="150047" srcRow="2219" trgRow="5155" color="EX-pale-red-orange" />
    <link srcID="8482" trgID="12556" rel="pRr" directed="false" shadow="true" shadowCol="150048" srcRow="2349" trgRow="5155" color="EX-blue" />
    <link srcID="8539" trgID="12556" rel="pRr" directed="false" shadow="true" shadowCol="150049" srcRow="2361" trgRow="5155" color="EX-orange" />
    <link srcID="10343" trgID="12556" rel="pRr" directed="false" shadow="true" shadowCol="150050" srcRow="2374" trgRow="5155" color="EX-dark-cyan" />
    <link srcID="11871" trgID="9608" rel="pRr" directed="false" shadow="true" shadowCol="150051" srcRow="5156" trgRow="701" color="EX-red" />
    <link srcID="11871" trgID="10456" rel="pRr" directed="false" shadow="true" shadowCol="150052" srcRow="5156" trgRow="719" color="EX-dark-orange" />
    <link srcID="11871" trgID="10116" rel="pRr" directed="false" shadow="true" shadowCol="150053" srcRow="5156" trgRow="815" color="EX-dark-gray-purple" />
    <link srcID="11871" trgID="8896" rel="pRr" directed="false" shadow="true" shadowCol="150054" srcRow="5156" trgRow="821" color="EX-cyan" />
    <link srcID="11871" trgID="8284" rel="pRr" directed="false" shadow="true" shadowCol="150055" srcRow="5156" trgRow="839" color="EX-yellow-orange" />
    <link srcID="11871" trgID="9499" rel="pRr" directed="false" shadow="true" shadowCol="150056" srcRow="5156" trgRow="845" color="EX-pure-blue" />
    <link srcID="11871" trgID="8406" rel="pRr" directed="false" shadow="true" shadowCol="150057" srcRow="5156" trgRow="849" color="EX-dark-yellow-green" />
    <link srcID="11871" trgID="9613" rel="pRr" directed="false" shadow="true" shadowCol="150058" srcRow="5156" trgRow="974" color="EX-dark-magenta" />
    <link srcID="11871" trgID="8634" rel="pRr" directed="false" shadow="true" shadowCol="150059" srcRow="5156" trgRow="1043" color="EX-dark-green" />
    <link srcID="11871" trgID="9476" rel="pRr" directed="false" shadow="true" shadowCol="150060" srcRow="5156" trgRow="1044" color="EX-blue-magenta" />
    <link srcID="11871" trgID="8500" rel="pRr" directed="false" shadow="true" shadowCol="150061" srcRow="5156" trgRow="1110" color="EX-yellow-green" />
    <link srcID="11871" trgID="9021" rel="pRr" directed="false" shadow="true" shadowCol="150062" srcRow="5156" trgRow="1236" color="EX-magenta" />
    <link srcID="11871" trgID="9466" rel="pRr" directed="false" shadow="true" shadowCol="150063" srcRow="5156" trgRow="1263" color="EX-green" />
    <link srcID="11871" trgID="10253" rel="pRr" directed="false" shadow="true" shadowCol="150064" srcRow="5156" trgRow="1663" color="EX-yellow" />
    <link srcID="11871" trgID="8533" rel="pRr" directed="false" shadow="true" shadowCol="150065" srcRow="5156" trgRow="1743" color="EX-purple" />
    <link srcID="11871" trgID="8637" rel="pRr" directed="false" shadow="true" shadowCol="150066" srcRow="5156" trgRow="1805" color="EX-dark-purple" />
    <link srcID="11871" trgID="8758" rel="pRr" directed="false" shadow="true" shadowCol="150067" srcRow="5156" trgRow="1831" color="EX-dark-red" />
    <link srcID="11871" trgID="8372" rel="pRr" directed="false" shadow="true" shadowCol="150068" srcRow="5156" trgRow="1833" color="EX-pale-green" />
    <link srcID="11871" trgID="8674" rel="pRr" directed="false" shadow="true" shadowCol="150069" srcRow="5156" trgRow="2040" color="EX-pale-blue" />
    <link srcID="9608" trgID="10926" rel="pRr" directed="false" shadow="true" shadowCol="150070" srcRow="701" trgRow="5157" color="EX-dark-tan" />
    <link srcID="10926" trgID="10183" rel="pRr" directed="false" shadow="true" shadowCol="150071" srcRow="5157" trgRow="723" color="EX-pale-blue-magenta" />
    <link srcID="10926" trgID="9508" rel="pRr" directed="false" shadow="true" shadowCol="150072" srcRow="5157" trgRow="750" color="EX-pale-yellow orange" />
    <link srcID="10926" trgID="8362" rel="pRr" directed="false" shadow="true" shadowCol="150073" srcRow="5157" trgRow="864" color="EX-medium-magenta" />
    <link srcID="8905" trgID="10926" rel="pRr" directed="false" shadow="true" shadowCol="150074" srcRow="972" trgRow="5157" color="EX-pale-red" />
    <link srcID="10926" trgID="8915" rel="pRr" directed="false" shadow="true" shadowCol="150075" srcRow="5157" trgRow="1012" color="EX-pale-cyan" />
    <link srcID="10926" trgID="8715" rel="pRr" directed="false" shadow="true" shadowCol="150076" srcRow="5157" trgRow="1089" color="EX-pale-yellow-green" />
    <link srcID="10926" trgID="10061" rel="pRr" directed="false" shadow="true" shadowCol="150077" srcRow="5157" trgRow="1518" color="EX-pale-purple" />
    <link srcID="10926" trgID="8410" rel="pRr" directed="false" shadow="true" shadowCol="150078" srcRow="5157" trgRow="1556" color="EX-pale-magenta" />
    <link srcID="10926" trgID="8533" rel="pRr" directed="false" shadow="true" shadowCol="150079" srcRow="5157" trgRow="1743" color="EX-pale-red-orange" />
    <link srcID="10926" trgID="8637" rel="pRr" directed="false" shadow="true" shadowCol="150080" srcRow="5157" trgRow="1805" color="EX-blue" />
    <link srcID="8871" trgID="10926" rel="pRr" directed="false" shadow="true" shadowCol="150081" srcRow="1961" trgRow="5157" color="EX-orange" />
    <link srcID="10926" trgID="8321" rel="pRr" directed="false" shadow="true" shadowCol="150082" srcRow="5157" trgRow="2062" color="EX-dark-cyan" />
    <link srcID="10926" trgID="10285" rel="pRr" directed="false" shadow="true" shadowCol="150083" srcRow="5157" trgRow="2151" color="EX-red" />
    <link srcID="10926" trgID="8329" rel="pRr" directed="false" shadow="true" shadowCol="150084" srcRow="5157" trgRow="2176" color="EX-dark-orange" />
    <link srcID="9608" trgID="12497" rel="pRr" directed="false" shadow="true" shadowCol="150085" srcRow="701" trgRow="5158" color="EX-dark-gray-purple" />
    <link srcID="12497" trgID="9659" rel="pRr" directed="false" shadow="true" shadowCol="150086" srcRow="5158" trgRow="836" color="EX-cyan" />
    <link srcID="12497" trgID="9591" rel="pRr" directed="false" shadow="true" shadowCol="150087" srcRow="5158" trgRow="1128" color="EX-yellow-orange" />
    <link srcID="12497" trgID="9395" rel="pRr" directed="false" shadow="true" shadowCol="150088" srcRow="5158" trgRow="1189" color="EX-pure-blue" />
    <link srcID="12497" trgID="9038" rel="pRr" directed="false" shadow="true" shadowCol="150089" srcRow="5158" trgRow="1227" color="EX-dark-yellow-green" />
    <link srcID="12497" trgID="9926" rel="pRr" directed="false" shadow="true" shadowCol="150090" srcRow="5158" trgRow="1310" color="EX-dark-magenta" />
    <link srcID="12497" trgID="8447" rel="pRr" directed="false" shadow="true" shadowCol="150091" srcRow="5158" trgRow="1415" color="EX-dark-green" />
    <link srcID="12497" trgID="10081" rel="pRr" directed="false" shadow="true" shadowCol="150092" srcRow="5158" trgRow="1579" color="EX-blue-magenta" />
    <link srcID="12497" trgID="10272" rel="pRr" directed="false" shadow="true" shadowCol="150093" srcRow="5158" trgRow="1711" color="EX-yellow-green" />
    <link srcID="12497" trgID="8909" rel="pRr" directed="false" shadow="true" shadowCol="150094" srcRow="5158" trgRow="1715" color="EX-magenta" />
    <link srcID="12497" trgID="9299" rel="pRr" directed="false" shadow="true" shadowCol="150095" srcRow="5158" trgRow="1941" color="EX-green" />
    <link srcID="12497" trgID="10012" rel="pRr" directed="false" shadow="true" shadowCol="150096" srcRow="5158" trgRow="1999" color="EX-yellow" />
    <link srcID="12497" trgID="10316" rel="pRr" directed="false" shadow="true" shadowCol="150097" srcRow="5158" trgRow="2166" color="EX-purple" />
    <link srcID="12497" trgID="9912" rel="pRr" directed="false" shadow="true" shadowCol="150098" srcRow="5158" trgRow="2258" color="EX-dark-purple" />
    <link srcID="12497" trgID="9071" rel="pRr" directed="false" shadow="true" shadowCol="150099" srcRow="5158" trgRow="2297" color="EX-dark-red" />
    <link srcID="12497" trgID="9519" rel="pRr" directed="false" shadow="true" shadowCol="150100" srcRow="5158" trgRow="2338" color="EX-pale-green" />
    <link srcID="9608" trgID="12836" rel="pRr" directed="false" shadow="true" shadowCol="150101" srcRow="701" trgRow="5159" color="EX-pale-blue" />
    <link srcID="12836" trgID="9887" rel="pRr" directed="false" shadow="true" shadowCol="150102" srcRow="5159" trgRow="732" color="EX-dark-tan" />
    <link srcID="9979" trgID="12836" rel="pRr" directed="false" shadow="true" shadowCol="150103" srcRow="758" trgRow="5159" color="EX-pale-blue-magenta" />
    <link srcID="12836" trgID="8752" rel="pRr" directed="false" shadow="true" shadowCol="150104" srcRow="5159" trgRow="922" color="EX-pale-yellow orange" />
    <link srcID="12836" trgID="10049" rel="pRr" directed="false" shadow="true" shadowCol="150105" srcRow="5159" trgRow="927" color="EX-medium-magenta" />
    <link srcID="12836" trgID="10053" rel="pRr" directed="false" shadow="true" shadowCol="150106" srcRow="5159" trgRow="1003" color="EX-pale-red" />
    <link srcID="9596" trgID="12836" rel="pRr" directed="false" shadow="true" shadowCol="150107" srcRow="1077" trgRow="5159" color="EX-pale-cyan" />
    <link srcID="12836" trgID="8506" rel="pRr" directed="false" shadow="true" shadowCol="150108" srcRow="5159" trgRow="1200" color="EX-pale-yellow-green" />
    <link srcID="12836" trgID="8447" rel="pRr" directed="false" shadow="true" shadowCol="150109" srcRow="5159" trgRow="1415" color="EX-pale-purple" />
    <link srcID="8421" trgID="12836" rel="pRr" directed="false" shadow="true" shadowCol="150110" srcRow="1417" trgRow="5159" color="EX-pale-magenta" />
    <link srcID="12836" trgID="9781" rel="pRr" directed="false" shadow="true" shadowCol="150111" srcRow="5159" trgRow="1419" color="EX-pale-red-orange" />
    <link srcID="8927" trgID="12836" rel="pRr" directed="false" shadow="true" shadowCol="150112" srcRow="1548" trgRow="5159" color="EX-blue" />
    <link srcID="9483" trgID="12836" rel="pRr" directed="false" shadow="true" shadowCol="150113" srcRow="1557" trgRow="5159" color="EX-orange" />
    <link srcID="10380" trgID="12836" rel="pRr" directed="false" shadow="true" shadowCol="150114" srcRow="1608" trgRow="5159" color="EX-dark-cyan" />
    <link srcID="9790" trgID="12836" rel="pRr" directed="false" shadow="true" shadowCol="150115" srcRow="1744" trgRow="5159" color="EX-red" />
    <link srcID="12836" trgID="9374" rel="pRr" directed="false" shadow="true" shadowCol="150116" srcRow="5159" trgRow="1777" color="EX-dark-orange" />
    <link srcID="12836" trgID="9312" rel="pRr" directed="false" shadow="true" shadowCol="150117" srcRow="5159" trgRow="2182" color="EX-dark-gray-purple" />
    <link srcID="12836" trgID="9107" rel="pRr" directed="false" shadow="true" shadowCol="150118" srcRow="5159" trgRow="2320" color="EX-cyan" />
    <link srcID="9608" trgID="13801" rel="pRr" directed="false" shadow="true" shadowCol="150119" srcRow="701" trgRow="5160" color="EX-yellow-orange" />
    <link srcID="9416" trgID="13801" rel="pRr" directed="false" shadow="true" shadowCol="150120" srcRow="1025" trgRow="5160" color="EX-pure-blue" />
    <link srcID="10495" trgID="13801" rel="pRr" directed="false" shadow="true" shadowCol="150121" srcRow="1141" trgRow="5160" color="EX-dark-yellow-green" />
    <link srcID="9373" trgID="13801" rel="pRr" directed="false" shadow="true" shadowCol="150122" srcRow="1290" trgRow="5160" color="EX-dark-magenta" />
    <link srcID="9329" trgID="13801" rel="pRr" directed="false" shadow="true" shadowCol="150123" srcRow="1368" trgRow="5160" color="EX-dark-green" />
    <link srcID="9812" trgID="13801" rel="pRr" directed="false" shadow="true" shadowCol="150124" srcRow="1405" trgRow="5160" color="EX-blue-magenta" />
    <link srcID="8363" trgID="13801" rel="pRr" directed="false" shadow="true" shadowCol="150125" srcRow="1453" trgRow="5160" color="EX-yellow-green" />
    <link srcID="10373" trgID="13801" rel="pRr" directed="false" shadow="true" shadowCol="150126" srcRow="1496" trgRow="5160" color="EX-magenta" />
    <link srcID="8927" trgID="13801" rel="pRr" directed="false" shadow="true" shadowCol="150127" srcRow="1548" trgRow="5160" color="EX-green" />
    <link srcID="10081" trgID="13801" rel="pRr" directed="false" shadow="true" shadowCol="150128" srcRow="1579" trgRow="5160" color="EX-yellow" />
    <link srcID="10244" trgID="13801" rel="pRr" directed="false" shadow="true" shadowCol="150129" srcRow="1625" trgRow="5160" color="EX-purple" />
    <link srcID="10345" trgID="13801" rel="pRr" directed="false" shadow="true" shadowCol="150130" srcRow="1666" trgRow="5160" color="EX-dark-purple" />
    <link srcID="9302" trgID="13801" rel="pRr" directed="false" shadow="true" shadowCol="150131" srcRow="1714" trgRow="5160" color="EX-dark-red" />
    <link srcID="8533" trgID="13801" rel="pRr" directed="false" shadow="true" shadowCol="150132" srcRow="1743" trgRow="5160" color="EX-pale-green" />
    <link srcID="8637" trgID="13801" rel="pRr" directed="false" shadow="true" shadowCol="150133" srcRow="1805" trgRow="5160" color="EX-pale-blue" />
    <link srcID="8871" trgID="13801" rel="pRr" directed="false" shadow="true" shadowCol="150134" srcRow="1961" trgRow="5160" color="EX-dark-tan" />
    <link srcID="9608" trgID="10965" rel="pRr" directed="false" shadow="true" shadowCol="150135" srcRow="701" trgRow="5161" color="EX-pale-blue-magenta" />
    <link srcID="10965" trgID="10076" rel="pRr" directed="false" shadow="true" shadowCol="150136" srcRow="5161" trgRow="729" color="EX-pale-yellow orange" />
    <link srcID="10965" trgID="9847" rel="pRr" directed="false" shadow="true" shadowCol="150137" srcRow="5161" trgRow="730" color="EX-medium-magenta" />
    <link srcID="10965" trgID="10335" rel="pRr" directed="false" shadow="true" shadowCol="150138" srcRow="5161" trgRow="778" color="EX-pale-red" />
    <link srcID="9393" trgID="10965" rel="pRr" directed="false" shadow="true" shadowCol="150139" srcRow="811" trgRow="5161" color="EX-pale-cyan" />
    <link srcID="10965" trgID="10063" rel="pRr" directed="false" shadow="true" shadowCol="150140" srcRow="5161" trgRow="817" color="EX-pale-yellow-green" />
    <link srcID="10965" trgID="9706" rel="pRr" directed="false" shadow="true" shadowCol="150141" srcRow="5161" trgRow="837" color="EX-pale-purple" />
    <link srcID="10965" trgID="9749" rel="pRr" directed="false" shadow="true" shadowCol="150142" srcRow="5161" trgRow="938" color="EX-pale-magenta" />
    <link srcID="10965" trgID="8227" rel="pRr" directed="false" shadow="true" shadowCol="150143" srcRow="5161" trgRow="956" color="EX-pale-red-orange" />
    <link srcID="9263" trgID="10965" rel="pRr" directed="false" shadow="true" shadowCol="150144" srcRow="1023" trgRow="5161" color="EX-blue" />
    <link srcID="10965" trgID="9637" rel="pRr" directed="false" shadow="true" shadowCol="150145" srcRow="5161" trgRow="1491" color="EX-orange" />
    <link srcID="10965" trgID="8410" rel="pRr" directed="false" shadow="true" shadowCol="150146" srcRow="5161" trgRow="1556" color="EX-dark-cyan" />
    <link srcID="10965" trgID="9830" rel="pRr" directed="false" shadow="true" shadowCol="150147" srcRow="5161" trgRow="1580" color="EX-red" />
    <link srcID="10965" trgID="10320" rel="pRr" directed="false" shadow="true" shadowCol="150148" srcRow="5161" trgRow="1692" color="EX-dark-orange" />
    <link srcID="10965" trgID="8687" rel="pRr" directed="false" shadow="true" shadowCol="150149" srcRow="5161" trgRow="1809" color="EX-dark-gray-purple" />
    <link srcID="10965" trgID="8734" rel="pRr" directed="false" shadow="true" shadowCol="150150" srcRow="5161" trgRow="1925" color="EX-cyan" />
    <link srcID="10965" trgID="9136" rel="pRr" directed="false" shadow="true" shadowCol="150151" srcRow="5161" trgRow="1971" color="EX-yellow-orange" />
    <link srcID="10965" trgID="9237" rel="pRr" directed="false" shadow="true" shadowCol="150152" srcRow="5161" trgRow="1990" color="EX-pure-blue" />
    <link srcID="10965" trgID="8458" rel="pRr" directed="false" shadow="true" shadowCol="150153" srcRow="5161" trgRow="2271" color="EX-dark-yellow-green" />
    <link srcID="9608" trgID="12094" rel="pRr" directed="false" shadow="true" shadowCol="150154" srcRow="701" trgRow="5162" color="EX-dark-magenta" />
    <link srcID="8277" trgID="12094" rel="pRr" directed="false" shadow="true" shadowCol="150155" srcRow="923" trgRow="5162" color="EX-dark-green" />
    <link srcID="12094" trgID="8791" rel="pRr" directed="false" shadow="true" shadowCol="150156" srcRow="5162" trgRow="995" color="EX-blue-magenta" />
    <link srcID="9591" trgID="12094" rel="pRr" directed="false" shadow="true" shadowCol="150157" srcRow="1128" trgRow="5162" color="EX-yellow-green" />
    <link srcID="12094" trgID="9021" rel="pRr" directed="false" shadow="true" shadowCol="150158" srcRow="5162" trgRow="1236" color="EX-magenta" />
    <link srcID="9466" trgID="12094" rel="pRr" directed="false" shadow="true" shadowCol="150159" srcRow="1263" trgRow="5162" color="EX-green" />
    <link srcID="9966" trgID="12094" rel="pRr" directed="false" shadow="true" shadowCol="150160" srcRow="1490" trgRow="5162" color="EX-yellow" />
    <link srcID="8396" trgID="12094" rel="pRr" directed="false" shadow="true" shadowCol="150161" srcRow="1564" trgRow="5162" color="EX-purple" />
    <link srcID="9495" trgID="12094" rel="pRr" directed="false" shadow="true" shadowCol="150162" srcRow="1566" trgRow="5162" color="EX-dark-purple" />
    <link srcID="8614" trgID="12094" rel="pRr" directed="false" shadow="true" shadowCol="150163" srcRow="1849" trgRow="5162" color="EX-dark-red" />
    <link srcID="10307" trgID="12094" rel="pRr" directed="false" shadow="true" shadowCol="150164" srcRow="1851" trgRow="5162" color="EX-pale-green" />
    <link srcID="10330" trgID="12094" rel="pRr" directed="false" shadow="true" shadowCol="150165" srcRow="1955" trgRow="5162" color="EX-pale-blue" />
    <link srcID="9561" trgID="12094" rel="pRr" directed="false" shadow="true" shadowCol="150166" srcRow="2031" trgRow="5162" color="EX-dark-tan" />
    <link srcID="8221" trgID="12094" rel="pRr" directed="false" shadow="true" shadowCol="150167" srcRow="2253" trgRow="5162" color="EX-pale-blue-magenta" />
    <link srcID="9608" trgID="12312" rel="pRr" directed="false" shadow="true" shadowCol="150168" srcRow="701" trgRow="5163" color="EX-pale-yellow orange" />
    <link srcID="12312" trgID="8479" rel="pRr" directed="false" shadow="true" shadowCol="150169" srcRow="5163" trgRow="710" color="EX-medium-magenta" />
    <link srcID="9544" trgID="12312" rel="pRr" directed="false" shadow="true" shadowCol="150170" srcRow="810" trgRow="5163" color="EX-pale-red" />
    <link srcID="8607" trgID="12312" rel="pRr" directed="false" shadow="true" shadowCol="150171" srcRow="843" trgRow="5163" color="EX-pale-cyan" />
    <link srcID="12312" trgID="10515" rel="pRr" directed="false" shadow="true" shadowCol="150172" srcRow="5163" trgRow="858" color="EX-pale-yellow-green" />
    <link srcID="8429" trgID="12312" rel="pRr" directed="false" shadow="true" shadowCol="150173" srcRow="860" trgRow="5163" color="EX-pale-purple" />
    <link srcID="12312" trgID="10476" rel="pRr" directed="false" shadow="true" shadowCol="150174" srcRow="5163" trgRow="966" color="EX-pale-magenta" />
    <link srcID="12312" trgID="8447" rel="pRr" directed="false" shadow="true" shadowCol="150175" srcRow="5163" trgRow="1415" color="EX-pale-red-orange" />
    <link srcID="8410" trgID="12312" rel="pRr" directed="false" shadow="true" shadowCol="150176" srcRow="1556" trgRow="5163" color="EX-blue" />
    <link srcID="9276" trgID="12312" rel="pRr" directed="false" shadow="true" shadowCol="150177" srcRow="1611" trgRow="5163" color="EX-orange" />
    <link srcID="10305" trgID="12312" rel="pRr" directed="false" shadow="true" shadowCol="150178" srcRow="1642" trgRow="5163" color="EX-dark-cyan" />
    <link srcID="8533" trgID="12312" rel="pRr" directed="false" shadow="true" shadowCol="150179" srcRow="1743" trgRow="5163" color="EX-red" />
    <link srcID="8637" trgID="12312" rel="pRr" directed="false" shadow="true" shadowCol="150180" srcRow="1805" trgRow="5163" color="EX-dark-orange" />
    <link srcID="8871" trgID="12312" rel="pRr" directed="false" shadow="true" shadowCol="150181" srcRow="1961" trgRow="5163" color="EX-dark-gray-purple" />
    <link srcID="8535" trgID="12312" rel="pRr" directed="false" shadow="true" shadowCol="150182" srcRow="1962" trgRow="5163" color="EX-cyan" />
    <link srcID="9281" trgID="12312" rel="pRr" directed="false" shadow="true" shadowCol="150183" srcRow="1965" trgRow="5163" color="EX-yellow-orange" />
    <link srcID="11779" trgID="9608" rel="pRr" directed="false" shadow="true" shadowCol="150184" srcRow="5164" trgRow="701" color="EX-pure-blue" />
    <link srcID="11779" trgID="9711" rel="pRr" directed="false" shadow="true" shadowCol="150185" srcRow="5164" trgRow="854" color="EX-dark-yellow-green" />
    <link srcID="11779" trgID="9850" rel="pRr" directed="false" shadow="true" shadowCol="150186" srcRow="5164" trgRow="884" color="EX-dark-magenta" />
    <link srcID="11779" trgID="9666" rel="pRr" directed="false" shadow="true" shadowCol="150187" srcRow="5164" trgRow="955" color="EX-dark-green" />
    <link srcID="11779" trgID="9395" rel="pRr" directed="false" shadow="true" shadowCol="150188" srcRow="5164" trgRow="1189" color="EX-blue-magenta" />
    <link srcID="11779" trgID="8927" rel="pRr" directed="false" shadow="true" shadowCol="150189" srcRow="5164" trgRow="1548" color="EX-yellow-green" />
    <link srcID="11779" trgID="9483" rel="pRr" directed="false" shadow="true" shadowCol="150190" srcRow="5164" trgRow="1557" color="EX-magenta" />
    <link srcID="11779" trgID="10380" rel="pRr" directed="false" shadow="true" shadowCol="150191" srcRow="5164" trgRow="1608" color="EX-green" />
    <link srcID="11779" trgID="9635" rel="pRr" directed="false" shadow="true" shadowCol="150192" srcRow="5164" trgRow="1762" color="EX-yellow" />
    <link srcID="11779" trgID="9300" rel="pRr" directed="false" shadow="true" shadowCol="150193" srcRow="5164" trgRow="1776" color="EX-purple" />
    <link srcID="11779" trgID="9374" rel="pRr" directed="false" shadow="true" shadowCol="150194" srcRow="5164" trgRow="1777" color="EX-dark-purple" />
    <link srcID="11779" trgID="8323" rel="pRr" directed="false" shadow="true" shadowCol="150195" srcRow="5164" trgRow="1930" color="EX-dark-red" />
    <link srcID="11779" trgID="9713" rel="pRr" directed="false" shadow="true" shadowCol="150196" srcRow="5164" trgRow="2189" color="EX-pale-green" />
    <link srcID="11779" trgID="9826" rel="pRr" directed="false" shadow="true" shadowCol="150197" srcRow="5164" trgRow="2202" color="EX-pale-blue" />
    <link srcID="9110" trgID="11779" rel="pRr" directed="false" shadow="true" shadowCol="150198" srcRow="2275" trgRow="5164" color="EX-dark-tan" />
    <link srcID="11779" trgID="9519" rel="pRr" directed="false" shadow="true" shadowCol="150199" srcRow="5164" trgRow="2338" color="EX-pale-blue-magenta" />
    <link srcID="9608" trgID="11580" rel="pRr" directed="false" shadow="true" shadowCol="150200" srcRow="701" trgRow="5165" color="EX-pale-yellow orange" />
    <link srcID="11580" trgID="8770" rel="pRr" directed="false" shadow="true" shadowCol="150201" srcRow="5165" trgRow="790" color="EX-medium-magenta" />
    <link srcID="11580" trgID="8305" rel="pRr" directed="false" shadow="true" shadowCol="150202" srcRow="5165" trgRow="925" color="EX-pale-red" />
    <link srcID="11580" trgID="10174" rel="pRr" directed="false" shadow="true" shadowCol="150203" srcRow="5165" trgRow="947" color="EX-pale-cyan" />
    <link srcID="11580" trgID="9959" rel="pRr" directed="false" shadow="true" shadowCol="150204" srcRow="5165" trgRow="1105" color="EX-pale-yellow-green" />
    <link srcID="11580" trgID="8432" rel="pRr" directed="false" shadow="true" shadowCol="150205" srcRow="5165" trgRow="1244" color="EX-pale-purple" />
    <link srcID="11580" trgID="8447" rel="pRr" directed="false" shadow="true" shadowCol="150206" srcRow="5165" trgRow="1415" color="EX-pale-magenta" />
    <link srcID="11580" trgID="8236" rel="pRr" directed="false" shadow="true" shadowCol="150207" srcRow="5165" trgRow="1460" color="EX-pale-red-orange" />
    <link srcID="8927" trgID="11580" rel="pRr" directed="false" shadow="true" shadowCol="150208" srcRow="1548" trgRow="5165" color="EX-blue" />
    <link srcID="11580" trgID="9483" rel="pRr" directed="false" shadow="true" shadowCol="150209" srcRow="5165" trgRow="1557" color="EX-orange" />
    <link srcID="9119" trgID="11580" rel="pRr" directed="false" shadow="true" shadowCol="150210" srcRow="1575" trgRow="5165" color="EX-dark-cyan" />
    <link srcID="11580" trgID="8557" rel="pRr" directed="false" shadow="true" shadowCol="150211" srcRow="5165" trgRow="1593" color="EX-red" />
    <link srcID="11580" trgID="10380" rel="pRr" directed="false" shadow="true" shadowCol="150212" srcRow="5165" trgRow="1608" color="EX-dark-orange" />
    <link srcID="9212" trgID="11580" rel="pRr" directed="false" shadow="true" shadowCol="150213" srcRow="1670" trgRow="5165" color="EX-dark-gray-purple" />
    <link srcID="11580" trgID="9835" rel="pRr" directed="false" shadow="true" shadowCol="150214" srcRow="5165" trgRow="1674" color="EX-cyan" />
    <link srcID="11580" trgID="9213" rel="pRr" directed="false" shadow="true" shadowCol="150215" srcRow="5165" trgRow="1682" color="EX-yellow-orange" />
    <link srcID="11580" trgID="8687" rel="pRr" directed="false" shadow="true" shadowCol="150216" srcRow="5165" trgRow="1809" color="EX-pure-blue" />
    <link srcID="11580" trgID="8940" rel="pRr" directed="false" shadow="true" shadowCol="150217" srcRow="5165" trgRow="1820" color="EX-dark-yellow-green" />
    <link srcID="11580" trgID="10005" rel="pRr" directed="false" shadow="true" shadowCol="150218" srcRow="5165" trgRow="2171" color="EX-dark-magenta" />
    <link srcID="11580" trgID="10166" rel="pRr" directed="false" shadow="true" shadowCol="150219" srcRow="5165" trgRow="2252" color="EX-dark-green" />
    <link srcID="9608" trgID="11937" rel="pRr" directed="false" shadow="true" shadowCol="150220" srcRow="701" trgRow="5166" color="EX-blue-magenta" />
    <link srcID="8606" trgID="11937" rel="pRr" directed="false" shadow="true" shadowCol="150221" srcRow="793" trgRow="5166" color="EX-yellow-green" />
    <link srcID="9420" trgID="11937" rel="pRr" directed="false" shadow="true" shadowCol="150222" srcRow="1202" trgRow="5166" color="EX-magenta" />
    <link srcID="11937" trgID="9224" rel="pRr" directed="false" shadow="true" shadowCol="150223" srcRow="5166" trgRow="1416" color="EX-green" />
    <link srcID="11937" trgID="8236" rel="pRr" directed="false" shadow="true" shadowCol="150224" srcRow="5166" trgRow="1460" color="EX-yellow" />
    <link srcID="11937" trgID="9346" rel="pRr" directed="false" shadow="true" shadowCol="150225" srcRow="5166" trgRow="1539" color="EX-purple" />
    <link srcID="9483" trgID="11937" rel="pRr" directed="false" shadow="true" shadowCol="150226" srcRow="1557" trgRow="5166" color="EX-dark-purple" />
    <link srcID="9320" trgID="11937" rel="pRr" directed="false" shadow="true" shadowCol="150227" srcRow="1559" trgRow="5166" color="EX-dark-red" />
    <link srcID="8396" trgID="11937" rel="pRr" directed="false" shadow="true" shadowCol="150228" srcRow="1564" trgRow="5166" color="EX-pale-green" />
    <link srcID="11937" trgID="9223" rel="pRr" directed="false" shadow="true" shadowCol="150229" srcRow="5166" trgRow="1643" color="EX-pale-blue" />
    <link srcID="11937" trgID="8617" rel="pRr" directed="false" shadow="true" shadowCol="150230" srcRow="5166" trgRow="1708" color="EX-dark-tan" />
    <link srcID="11937" trgID="9222" rel="pRr" directed="false" shadow="true" shadowCol="150231" srcRow="5166" trgRow="1769" color="EX-pale-blue-magenta" />
    <link srcID="11937" trgID="8616" rel="pRr" directed="false" shadow="true" shadowCol="150232" srcRow="5166" trgRow="1808" color="EX-pale-yellow orange" />
    <link srcID="11937" trgID="9823" rel="pRr" directed="false" shadow="true" shadowCol="150233" srcRow="5166" trgRow="1823" color="EX-medium-magenta" />
    <link srcID="8962" trgID="11937" rel="pRr" directed="false" shadow="true" shadowCol="150234" srcRow="2273" trgRow="5166" color="EX-pale-red" />
    <link srcID="11937" trgID="9970" rel="pRr" directed="false" shadow="true" shadowCol="150235" srcRow="5166" trgRow="2274" color="EX-pale-cyan" />
    <link srcID="9608" trgID="12037" rel="pRr" directed="false" shadow="true" shadowCol="150236" srcRow="701" trgRow="5167" color="EX-pale-yellow-green" />
    <link srcID="8743" trgID="12037" rel="pRr" directed="false" shadow="true" shadowCol="150237" srcRow="733" trgRow="5167" color="EX-pale-purple" />
    <link srcID="12037" trgID="9987" rel="pRr" directed="false" shadow="true" shadowCol="150238" srcRow="5167" trgRow="882" color="EX-pale-magenta" />
    <link srcID="9996" trgID="12037" rel="pRr" directed="false" shadow="true" shadowCol="150239" srcRow="952" trgRow="5167" color="EX-pale-red-orange" />
    <link srcID="9063" trgID="12037" rel="pRr" directed="false" shadow="true" shadowCol="150240" srcRow="1046" trgRow="5167" color="EX-blue" />
    <link srcID="8847" trgID="12037" rel="pRr" directed="false" shadow="true" shadowCol="150241" srcRow="1060" trgRow="5167" color="EX-orange" />
    <link srcID="9781" trgID="12037" rel="pRr" directed="false" shadow="true" shadowCol="150242" srcRow="1419" trgRow="5167" color="EX-dark-cyan" />
    <link srcID="12037" trgID="8997" rel="pRr" directed="false" shadow="true" shadowCol="150243" srcRow="5167" trgRow="1522" color="EX-red" />
    <link srcID="8557" trgID="12037" rel="pRr" directed="false" shadow="true" shadowCol="150244" srcRow="1593" trgRow="5167" color="EX-dark-orange" />
    <link srcID="12037" trgID="9131" rel="pRr" directed="false" shadow="true" shadowCol="150245" srcRow="5167" trgRow="1598" color="EX-dark-gray-purple" />
    <link srcID="12037" trgID="9912" rel="pRr" directed="false" shadow="true" shadowCol="150246" srcRow="5167" trgRow="2258" color="EX-cyan" />
    <link srcID="8342" trgID="12037" rel="pRr" directed="false" shadow="true" shadowCol="150247" srcRow="2300" trgRow="5167" color="EX-yellow-orange" />
    <link srcID="12037" trgID="9454" rel="pRr" directed="false" shadow="true" shadowCol="150248" srcRow="5167" trgRow="2377" color="EX-pure-blue" />
    <link srcID="9608" trgID="11796" rel="pRr" directed="false" shadow="true" shadowCol="150249" srcRow="701" trgRow="5168" color="EX-dark-yellow-green" />
    <link srcID="8242" trgID="11796" rel="pRr" directed="false" shadow="true" shadowCol="150250" srcRow="744" trgRow="5168" color="EX-dark-magenta" />
    <link srcID="11796" trgID="10335" rel="pRr" directed="false" shadow="true" shadowCol="150251" srcRow="5168" trgRow="778" color="EX-dark-green" />
    <link srcID="8700" trgID="11796" rel="pRr" directed="false" shadow="true" shadowCol="150252" srcRow="930" trgRow="5168" color="EX-blue-magenta" />
    <link srcID="11796" trgID="9322" rel="pRr" directed="false" shadow="true" shadowCol="150253" srcRow="5168" trgRow="939" color="EX-yellow-green" />
    <link srcID="11796" trgID="9874" rel="pRr" directed="false" shadow="true" shadowCol="150254" srcRow="5168" trgRow="946" color="EX-magenta" />
    <link srcID="11796" trgID="8576" rel="pRr" directed="false" shadow="true" shadowCol="150255" srcRow="5168" trgRow="1367" color="EX-green" />
    <link srcID="11796" trgID="8447" rel="pRr" directed="false" shadow="true" shadowCol="150256" srcRow="5168" trgRow="1415" color="EX-yellow" />
    <link srcID="11796" trgID="9224" rel="pRr" directed="false" shadow="true" shadowCol="150257" srcRow="5168" trgRow="1416" color="EX-purple" />
    <link srcID="11796" trgID="9346" rel="pRr" directed="false" shadow="true" shadowCol="150258" srcRow="5168" trgRow="1539" color="EX-dark-purple" />
    <link srcID="11796" trgID="9616" rel="pRr" directed="false" shadow="true" shadowCol="150259" srcRow="5168" trgRow="1545" color="EX-dark-red" />
    <link srcID="9320" trgID="11796" rel="pRr" directed="false" shadow="true" shadowCol="150260" srcRow="1559" trgRow="5168" color="EX-pale-green" />
    <link srcID="11796" trgID="9217" rel="pRr" directed="false" shadow="true" shadowCol="150261" srcRow="5168" trgRow="1590" color="EX-pale-blue" />
    <link srcID="11796" trgID="9223" rel="pRr" directed="false" shadow="true" shadowCol="150262" srcRow="5168" trgRow="1643" color="EX-dark-tan" />
    <link srcID="11796" trgID="8617" rel="pRr" directed="false" shadow="true" shadowCol="150263" srcRow="5168" trgRow="1708" color="EX-pale-blue-magenta" />
    <link srcID="11796" trgID="8616" rel="pRr" directed="false" shadow="true" shadowCol="150264" srcRow="5168" trgRow="1808" color="EX-pale-yellow orange" />
    <link srcID="11796" trgID="10290" rel="pRr" directed="false" shadow="true" shadowCol="150265" srcRow="5168" trgRow="2101" color="EX-medium-magenta" />
    <link srcID="11796" trgID="8962" rel="pRr" directed="false" shadow="true" shadowCol="150266" srcRow="5168" trgRow="2273" color="EX-pale-red" />
    <link srcID="9608" trgID="11953" rel="pRr" directed="false" shadow="true" shadowCol="150267" srcRow="701" trgRow="5169" color="EX-pale-cyan" />
    <link srcID="11953" trgID="8456" rel="pRr" directed="false" shadow="true" shadowCol="150268" srcRow="5169" trgRow="703" color="EX-pale-yellow-green" />
    <link srcID="11953" trgID="10269" rel="pRr" directed="false" shadow="true" shadowCol="150269" srcRow="5169" trgRow="822" color="EX-pale-purple" />
    <link srcID="11953" trgID="8833" rel="pRr" directed="false" shadow="true" shadowCol="150270" srcRow="5169" trgRow="835" color="EX-pale-magenta" />
    <link srcID="11953" trgID="9427" rel="pRr" directed="false" shadow="true" shadowCol="150271" srcRow="5169" trgRow="866" color="EX-pale-red-orange" />
    <link srcID="11953" trgID="10395" rel="pRr" directed="false" shadow="true" shadowCol="150272" srcRow="5169" trgRow="867" color="EX-blue" />
    <link srcID="11953" trgID="9455" rel="pRr" directed="false" shadow="true" shadowCol="150273" srcRow="5169" trgRow="917" color="EX-orange" />
    <link srcID="11953" trgID="8275" rel="pRr" directed="false" shadow="true" shadowCol="150274" srcRow="5169" trgRow="934" color="EX-dark-cyan" />
    <link srcID="11953" trgID="8506" rel="pRr" directed="false" shadow="true" shadowCol="150275" srcRow="5169" trgRow="1200" color="EX-red" />
    <link srcID="8834" trgID="11953" rel="pRr" directed="false" shadow="true" shadowCol="150276" srcRow="1211" trgRow="5169" color="EX-dark-orange" />
    <link srcID="9189" trgID="11953" rel="pRr" directed="false" shadow="true" shadowCol="150277" srcRow="1212" trgRow="5169" color="EX-dark-gray-purple" />
    <link srcID="11953" trgID="9662" rel="pRr" directed="false" shadow="true" shadowCol="150278" srcRow="5169" trgRow="1503" color="EX-cyan" />
    <link srcID="8693" trgID="11953" rel="pRr" directed="false" shadow="true" shadowCol="150279" srcRow="1573" trgRow="5169" color="EX-yellow-orange" />
    <link srcID="11953" trgID="10387" rel="pRr" directed="false" shadow="true" shadowCol="150280" srcRow="5169" trgRow="1574" color="EX-pure-blue" />
    <link srcID="9608" trgID="13583" rel="pRr" directed="false" shadow="true" shadowCol="150281" srcRow="701" trgRow="5170" color="EX-dark-yellow-green" />
    <link srcID="13583" trgID="9743" rel="pRr" directed="false" shadow="true" shadowCol="150282" srcRow="5170" trgRow="784" color="EX-dark-magenta" />
    <link srcID="8266" trgID="13583" rel="pRr" directed="false" shadow="true" shadowCol="150283" srcRow="833" trgRow="5170" color="EX-dark-green" />
    <link srcID="9659" trgID="13583" rel="pRr" directed="false" shadow="true" shadowCol="150284" srcRow="836" trgRow="5170" color="EX-blue-magenta" />
    <link srcID="13583" trgID="8275" rel="pRr" directed="false" shadow="true" shadowCol="150285" srcRow="5170" trgRow="934" color="EX-yellow-green" />
    <link srcID="9135" trgID="13583" rel="pRr" directed="false" shadow="true" shadowCol="150286" srcRow="1267" trgRow="5170" color="EX-magenta" />
    <link srcID="8693" trgID="13583" rel="pRr" directed="false" shadow="true" shadowCol="150287" srcRow="1573" trgRow="5170" color="EX-green" />
    <link srcID="13583" trgID="8512" rel="pRr" directed="false" shadow="true" shadowCol="150288" srcRow="5170" trgRow="1587" color="EX-yellow" />
    <link srcID="10169" trgID="13583" rel="pRr" directed="false" shadow="true" shadowCol="150289" srcRow="1852" trgRow="5170" color="EX-purple" />
    <link srcID="8734" trgID="13583" rel="pRr" directed="false" shadow="true" shadowCol="150290" srcRow="1925" trgRow="5170" color="EX-dark-purple" />
    <link srcID="8674" trgID="13583" rel="pRr" directed="false" shadow="true" shadowCol="150291" srcRow="2040" trgRow="5170" color="EX-dark-red" />
    <link srcID="9489" trgID="13583" rel="pRr" directed="false" shadow="true" shadowCol="150292" srcRow="2138" trgRow="5170" color="EX-pale-green" />
    <link srcID="10285" trgID="13583" rel="pRr" directed="false" shadow="true" shadowCol="150293" srcRow="2151" trgRow="5170" color="EX-pale-blue" />
    <link srcID="8212" trgID="13583" rel="pRr" directed="false" shadow="true" shadowCol="150294" srcRow="2190" trgRow="5170" color="EX-dark-tan" />
    <link srcID="8608" trgID="13583" rel="pRr" directed="false" shadow="true" shadowCol="150295" srcRow="2192" trgRow="5170" color="EX-pale-blue-magenta" />
    <link srcID="9608" trgID="12149" rel="pRr" directed="false" shadow="true" shadowCol="150296" srcRow="701" trgRow="5171" color="EX-pale-yellow orange" />
    <link srcID="10456" trgID="12149" rel="pRr" directed="false" shadow="true" shadowCol="150297" srcRow="719" trgRow="5171" color="EX-medium-magenta" />
    <link srcID="9584" trgID="12149" rel="pRr" directed="false" shadow="true" shadowCol="150298" srcRow="772" trgRow="5171" color="EX-pale-red" />
    <link srcID="8362" trgID="12149" rel="pRr" directed="false" shadow="true" shadowCol="150299" srcRow="864" trgRow="5171" color="EX-pale-cyan" />
    <link srcID="8792" trgID="12149" rel="pRr" directed="false" shadow="true" shadowCol="150300" srcRow="891" trgRow="5171" color="EX-pale-yellow-green" />
    <link srcID="9203" trgID="12149" rel="pRr" directed="false" shadow="true" shadowCol="150301" srcRow="1361" trgRow="5171" color="EX-pale-purple" />
    <link srcID="12149" trgID="8236" rel="pRr" directed="false" shadow="true" shadowCol="150302" srcRow="5171" trgRow="1460" color="EX-pale-magenta" />
    <link srcID="8410" trgID="12149" rel="pRr" directed="false" shadow="true" shadowCol="150303" srcRow="1556" trgRow="5171" color="EX-pale-red-orange" />
    <link srcID="9658" trgID="12149" rel="pRr" directed="false" shadow="true" shadowCol="150304" srcRow="1572" trgRow="5171" color="EX-blue" />
    <link srcID="9100" trgID="12149" rel="pRr" directed="false" shadow="true" shadowCol="150305" srcRow="1591" trgRow="5171" color="EX-orange" />
    <link srcID="10244" trgID="12149" rel="pRr" directed="false" shadow="true" shadowCol="150306" srcRow="1625" trgRow="5171" color="EX-dark-cyan" />
    <link srcID="10323" trgID="12149" rel="pRr" directed="false" shadow="true" shadowCol="150307" srcRow="1655" trgRow="5171" color="EX-red" />
    <link srcID="9834" trgID="12149" rel="pRr" directed="false" shadow="true" shadowCol="150308" srcRow="1933" trgRow="5171" color="EX-dark-orange" />
    <link srcID="12149" trgID="9670" rel="pRr" directed="false" shadow="true" shadowCol="150309" srcRow="5171" trgRow="2135" color="EX-dark-gray-purple" />
    <link srcID="8574" trgID="12149" rel="pRr" directed="false" shadow="true" shadowCol="150310" srcRow="2362" trgRow="5171" color="EX-cyan" />
    <link srcID="9608" trgID="11157" rel="pRr" directed="false" shadow="true" shadowCol="150311" srcRow="701" trgRow="5172" color="EX-yellow-orange" />
    <link srcID="8456" trgID="11157" rel="pRr" directed="false" shadow="true" shadowCol="150312" srcRow="703" trgRow="5172" color="EX-pure-blue" />
    <link srcID="11157" trgID="9688" rel="pRr" directed="false" shadow="true" shadowCol="150313" srcRow="5172" trgRow="819" color="EX-dark-yellow-green" />
    <link srcID="11157" trgID="9392" rel="pRr" directed="false" shadow="true" shadowCol="150314" srcRow="5172" trgRow="903" color="EX-dark-magenta" />
    <link srcID="9963" trgID="11157" rel="pRr" directed="false" shadow="true" shadowCol="150315" srcRow="1006" trgRow="5172" color="EX-dark-green" />
    <link srcID="10541" trgID="11157" rel="pRr" directed="false" shadow="true" shadowCol="150316" srcRow="1065" trgRow="5172" color="EX-blue-magenta" />
    <link srcID="8576" trgID="11157" rel="pRr" directed="false" shadow="true" shadowCol="150317" srcRow="1367" trgRow="5172" color="EX-yellow-green" />
    <link srcID="10291" trgID="11157" rel="pRr" directed="false" shadow="true" shadowCol="150318" srcRow="1489" trgRow="5172" color="EX-magenta" />
    <link srcID="8927" trgID="11157" rel="pRr" directed="false" shadow="true" shadowCol="150319" srcRow="1548" trgRow="5172" color="EX-green" />
    <link srcID="9483" trgID="11157" rel="pRr" directed="false" shadow="true" shadowCol="150320" srcRow="1557" trgRow="5172" color="EX-yellow" />
    <link srcID="9320" trgID="11157" rel="pRr" directed="false" shadow="true" shadowCol="150321" srcRow="1559" trgRow="5172" color="EX-purple" />
    <link srcID="8557" trgID="11157" rel="pRr" directed="false" shadow="true" shadowCol="150322" srcRow="1593" trgRow="5172" color="EX-dark-purple" />
    <link srcID="9745" trgID="11157" rel="pRr" directed="false" shadow="true" shadowCol="150323" srcRow="1600" trgRow="5172" color="EX-dark-red" />
    <link srcID="9212" trgID="11157" rel="pRr" directed="false" shadow="true" shadowCol="150324" srcRow="1670" trgRow="5172" color="EX-pale-green" />
    <link srcID="8908" trgID="11157" rel="pRr" directed="false" shadow="true" shadowCol="150325" srcRow="1772" trgRow="5172" color="EX-pale-blue" />
    <link srcID="8687" trgID="11157" rel="pRr" directed="false" shadow="true" shadowCol="150326" srcRow="1809" trgRow="5172" color="EX-dark-tan" />
    <link srcID="9973" trgID="11157" rel="pRr" directed="false" shadow="true" shadowCol="150327" srcRow="2105" trgRow="5172" color="EX-pale-blue-magenta" />
    <link srcID="8513" trgID="11157" rel="pRr" directed="false" shadow="true" shadowCol="150328" srcRow="2196" trgRow="5172" color="EX-pale-yellow orange" />
    <link srcID="9608" trgID="12568" rel="pRr" directed="false" shadow="true" shadowCol="150329" srcRow="701" trgRow="5173" color="EX-medium-magenta" />
    <link srcID="9172" trgID="12568" rel="pRr" directed="false" shadow="true" shadowCol="150330" srcRow="715" trgRow="5173" color="EX-pale-red" />
    <link srcID="9584" trgID="12568" rel="pRr" directed="false" shadow="true" shadowCol="150331" srcRow="772" trgRow="5173" color="EX-pale-cyan" />
    <link srcID="8599" trgID="12568" rel="pRr" directed="false" shadow="true" shadowCol="150332" srcRow="799" trgRow="5173" color="EX-pale-yellow-green" />
    <link srcID="8335" trgID="12568" rel="pRr" directed="false" shadow="true" shadowCol="150333" srcRow="818" trgRow="5173" color="EX-pale-purple" />
    <link srcID="10034" trgID="12568" rel="pRr" directed="false" shadow="true" shadowCol="150334" srcRow="872" trgRow="5173" color="EX-pale-magenta" />
    <link srcID="8926" trgID="12568" rel="pRr" directed="false" shadow="true" shadowCol="150335" srcRow="936" trgRow="5173" color="EX-pale-red-orange" />
    <link srcID="12568" trgID="10070" rel="pRr" directed="false" shadow="true" shadowCol="150336" srcRow="5173" trgRow="959" color="EX-blue" />
    <link srcID="9798" trgID="12568" rel="pRr" directed="false" shadow="true" shadowCol="150337" srcRow="1049" trgRow="5173" color="EX-orange" />
    <link srcID="8509" trgID="12568" rel="pRr" directed="false" shadow="true" shadowCol="150338" srcRow="1061" trgRow="5173" color="EX-dark-cyan" />
    <link srcID="10347" trgID="12568" rel="pRr" directed="false" shadow="true" shadowCol="150339" srcRow="1064" trgRow="5173" color="EX-red" />
    <link srcID="8948" trgID="12568" rel="pRr" directed="false" shadow="true" shadowCol="150340" srcRow="1195" trgRow="5173" color="EX-dark-orange" />
    <link srcID="8508" trgID="12568" rel="pRr" directed="false" shadow="true" shadowCol="150341" srcRow="1196" trgRow="5173" color="EX-dark-gray-purple" />
    <link srcID="8447" trgID="12568" rel="pRr" directed="false" shadow="true" shadowCol="150342" srcRow="1415" trgRow="5173" color="EX-cyan" />
    <link srcID="10210" trgID="12568" rel="pRr" directed="false" shadow="true" shadowCol="150343" srcRow="1467" trgRow="5173" color="EX-yellow-orange" />
    <link srcID="9830" trgID="12568" rel="pRr" directed="false" shadow="true" shadowCol="150344" srcRow="1580" trgRow="5173" color="EX-pure-blue" />
    <link srcID="10526" trgID="12568" rel="pRr" directed="false" shadow="true" shadowCol="150345" srcRow="1610" trgRow="5173" color="EX-dark-yellow-green" />
    <link srcID="9629" trgID="12568" rel="pRr" directed="false" shadow="true" shadowCol="150346" srcRow="1821" trgRow="5173" color="EX-dark-magenta" />
    <link srcID="8372" trgID="12568" rel="pRr" directed="false" shadow="true" shadowCol="150347" srcRow="1833" trgRow="5173" color="EX-dark-green" />
    <link srcID="9608" trgID="12250" rel="pRr" directed="false" shadow="true" shadowCol="150348" srcRow="701" trgRow="5174" color="EX-blue-magenta" />
    <link srcID="12250" trgID="10456" rel="pRr" directed="false" shadow="true" shadowCol="150349" srcRow="5174" trgRow="719" color="EX-yellow-green" />
    <link srcID="9880" trgID="12250" rel="pRr" directed="false" shadow="true" shadowCol="150350" srcRow="850" trgRow="5174" color="EX-magenta" />
    <link srcID="8356" trgID="12250" rel="pRr" directed="false" shadow="true" shadowCol="150351" srcRow="949" trgRow="5174" color="EX-green" />
    <link srcID="12250" trgID="10300" rel="pRr" directed="false" shadow="true" shadowCol="150352" srcRow="5174" trgRow="1408" color="EX-yellow" />
    <link srcID="12250" trgID="8236" rel="pRr" directed="false" shadow="true" shadowCol="150353" srcRow="5174" trgRow="1460" color="EX-purple" />
    <link srcID="12250" trgID="9217" rel="pRr" directed="false" shadow="true" shadowCol="150354" srcRow="5174" trgRow="1590" color="EX-dark-purple" />
    <link srcID="8533" trgID="12250" rel="pRr" directed="false" shadow="true" shadowCol="150355" srcRow="1743" trgRow="5174" color="EX-dark-red" />
    <link srcID="9837" trgID="12250" rel="pRr" directed="false" shadow="true" shadowCol="150356" srcRow="1749" trgRow="5174" color="EX-pale-green" />
    <link srcID="12250" trgID="8637" rel="pRr" directed="false" shadow="true" shadowCol="150357" srcRow="5174" trgRow="1805" color="EX-pale-blue" />
    <link srcID="12250" trgID="10442" rel="pRr" directed="false" shadow="true" shadowCol="150358" srcRow="5174" trgRow="1839" color="EX-dark-tan" />
    <link srcID="8871" trgID="12250" rel="pRr" directed="false" shadow="true" shadowCol="150359" srcRow="1961" trgRow="5174" color="EX-pale-blue-magenta" />
    <link srcID="12250" trgID="9206" rel="pRr" directed="false" shadow="true" shadowCol="150360" srcRow="5174" trgRow="2034" color="EX-pale-yellow orange" />
    <link srcID="9424" trgID="12250" rel="pRr" directed="false" shadow="true" shadowCol="150361" srcRow="2265" trgRow="5174" color="EX-medium-magenta" />
    <link srcID="9608" trgID="10803" rel="pRr" directed="false" shadow="true" shadowCol="150362" srcRow="701" trgRow="5175" color="EX-pale-red" />
    <link srcID="10803" trgID="10556" rel="pRr" directed="false" shadow="true" shadowCol="150363" srcRow="5175" trgRow="711" color="EX-pale-cyan" />
    <link srcID="8242" trgID="10803" rel="pRr" directed="false" shadow="true" shadowCol="150364" srcRow="744" trgRow="5175" color="EX-pale-yellow-green" />
    <link srcID="9404" trgID="10803" rel="pRr" directed="false" shadow="true" shadowCol="150365" srcRow="780" trgRow="5175" color="EX-pale-purple" />
    <link srcID="10803" trgID="9074" rel="pRr" directed="false" shadow="true" shadowCol="150366" srcRow="5175" trgRow="1053" color="EX-pale-magenta" />
    <link srcID="10803" trgID="8233" rel="pRr" directed="false" shadow="true" shadowCol="150367" srcRow="5175" trgRow="1123" color="EX-pale-red-orange" />
    <link srcID="10803" trgID="8447" rel="pRr" directed="false" shadow="true" shadowCol="150368" srcRow="5175" trgRow="1415" color="EX-blue" />
    <link srcID="10803" trgID="10246" rel="pRr" directed="false" shadow="true" shadowCol="150369" srcRow="5175" trgRow="1471" color="EX-orange" />
    <link srcID="10803" trgID="9346" rel="pRr" directed="false" shadow="true" shadowCol="150370" srcRow="5175" trgRow="1539" color="EX-dark-cyan" />
    <link srcID="9320" trgID="10803" rel="pRr" directed="false" shadow="true" shadowCol="150371" srcRow="1559" trgRow="5175" color="EX-red" />
    <link srcID="10803" trgID="8731" rel="pRr" directed="false" shadow="true" shadowCol="150372" srcRow="5175" trgRow="1584" color="EX-dark-orange" />
    <link srcID="10803" trgID="9217" rel="pRr" directed="false" shadow="true" shadowCol="150373" srcRow="5175" trgRow="1590" color="EX-dark-gray-purple" />
    <link srcID="10803" trgID="10244" rel="pRr" directed="false" shadow="true" shadowCol="150374" srcRow="5175" trgRow="1625" color="EX-cyan" />
    <link srcID="9223" trgID="10803" rel="pRr" directed="false" shadow="true" shadowCol="150375" srcRow="1643" trgRow="5175" color="EX-yellow-orange" />
    <link srcID="10803" trgID="8617" rel="pRr" directed="false" shadow="true" shadowCol="150376" srcRow="5175" trgRow="1708" color="EX-pure-blue" />
    <link srcID="10803" trgID="8616" rel="pRr" directed="false" shadow="true" shadowCol="150377" srcRow="5175" trgRow="1808" color="EX-dark-yellow-green" />
    <link srcID="8529" trgID="10803" rel="pRr" directed="false" shadow="true" shadowCol="150378" srcRow="1899" trgRow="5175" color="EX-dark-magenta" />
    <link srcID="10803" trgID="8609" rel="pRr" directed="false" shadow="true" shadowCol="150379" srcRow="5175" trgRow="2158" color="EX-dark-green" />
    <link srcID="9608" trgID="13562" rel="pRr" directed="false" shadow="true" shadowCol="150380" srcRow="701" trgRow="5176" color="EX-blue-magenta" />
    <link srcID="13562" trgID="9765" rel="pRr" directed="false" shadow="true" shadowCol="150381" srcRow="5176" trgRow="748" color="EX-yellow-green" />
    <link srcID="13562" trgID="9689" rel="pRr" directed="false" shadow="true" shadowCol="150382" srcRow="5176" trgRow="792" color="EX-magenta" />
    <link srcID="13562" trgID="9496" rel="pRr" directed="false" shadow="true" shadowCol="150383" srcRow="5176" trgRow="1037" color="EX-green" />
    <link srcID="8347" trgID="13562" rel="pRr" directed="false" shadow="true" shadowCol="150384" srcRow="1171" trgRow="5176" color="EX-yellow" />
    <link srcID="13562" trgID="9224" rel="pRr" directed="false" shadow="true" shadowCol="150385" srcRow="5176" trgRow="1416" color="EX-purple" />
    <link srcID="13562" trgID="8236" rel="pRr" directed="false" shadow="true" shadowCol="150386" srcRow="5176" trgRow="1460" color="EX-dark-purple" />
    <link srcID="9966" trgID="13562" rel="pRr" directed="false" shadow="true" shadowCol="150387" srcRow="1490" trgRow="5176" color="EX-dark-red" />
    <link srcID="9320" trgID="13562" rel="pRr" directed="false" shadow="true" shadowCol="150388" srcRow="1559" trgRow="5176" color="EX-pale-green" />
    <link srcID="10444" trgID="13562" rel="pRr" directed="false" shadow="true" shadowCol="150389" srcRow="1716" trgRow="5176" color="EX-pale-blue" />
    <link srcID="13562" trgID="9095" rel="pRr" directed="false" shadow="true" shadowCol="150390" srcRow="5176" trgRow="1968" color="EX-dark-tan" />
    <link srcID="13562" trgID="9331" rel="pRr" directed="false" shadow="true" shadowCol="150391" srcRow="5176" trgRow="2102" color="EX-pale-blue-magenta" />
    <link srcID="10289" trgID="13562" rel="pRr" directed="false" shadow="true" shadowCol="150392" srcRow="2103" trgRow="5176" color="EX-pale-yellow orange" />
    <link srcID="9608" trgID="12329" rel="pRr" directed="false" shadow="true" shadowCol="150393" srcRow="701" trgRow="5177" color="EX-medium-magenta" />
    <link srcID="12329" trgID="8752" rel="pRr" directed="false" shadow="true" shadowCol="150394" srcRow="5177" trgRow="922" color="EX-pale-red" />
    <link srcID="12329" trgID="10541" rel="pRr" directed="false" shadow="true" shadowCol="150395" srcRow="5177" trgRow="1065" color="EX-pale-cyan" />
    <link srcID="12329" trgID="8506" rel="pRr" directed="false" shadow="true" shadowCol="150396" srcRow="5177" trgRow="1200" color="EX-pale-yellow-green" />
    <link srcID="12329" trgID="8447" rel="pRr" directed="false" shadow="true" shadowCol="150397" srcRow="5177" trgRow="1415" color="EX-pale-purple" />
    <link srcID="12329" trgID="8236" rel="pRr" directed="false" shadow="true" shadowCol="150398" srcRow="5177" trgRow="1460" color="EX-pale-magenta" />
    <link srcID="12329" trgID="8410" rel="pRr" directed="false" shadow="true" shadowCol="150399" srcRow="5177" trgRow="1556" color="EX-pale-red-orange" />
    <link srcID="12329" trgID="10272" rel="pRr" directed="false" shadow="true" shadowCol="150400" srcRow="5177" trgRow="1711" color="EX-blue" />
    <link srcID="12329" trgID="8463" rel="pRr" directed="false" shadow="true" shadowCol="150401" srcRow="5177" trgRow="1727" color="EX-orange" />
    <link srcID="9300" trgID="12329" rel="pRr" directed="false" shadow="true" shadowCol="150402" srcRow="1776" trgRow="5177" color="EX-dark-cyan" />
    <link srcID="12329" trgID="9312" rel="pRr" directed="false" shadow="true" shadowCol="150403" srcRow="5177" trgRow="2182" color="EX-red" />
    <link srcID="9608" trgID="11536" rel="pRr" directed="false" shadow="true" shadowCol="150404" srcRow="701" trgRow="5178" color="EX-dark-orange" />
    <link srcID="11536" trgID="8743" rel="pRr" directed="false" shadow="true" shadowCol="150405" srcRow="5178" trgRow="733" color="EX-dark-gray-purple" />
    <link srcID="11536" trgID="9427" rel="pRr" directed="false" shadow="true" shadowCol="150406" srcRow="5178" trgRow="866" color="EX-cyan" />
    <link srcID="11536" trgID="10395" rel="pRr" directed="false" shadow="true" shadowCol="150407" srcRow="5178" trgRow="867" color="EX-yellow-orange" />
    <link srcID="11536" trgID="8752" rel="pRr" directed="false" shadow="true" shadowCol="150408" srcRow="5178" trgRow="922" color="EX-pure-blue" />
    <link srcID="11536" trgID="8506" rel="pRr" directed="false" shadow="true" shadowCol="150409" srcRow="5178" trgRow="1200" color="EX-dark-yellow-green" />
    <link srcID="11536" trgID="8236" rel="pRr" directed="false" shadow="true" shadowCol="150410" srcRow="5178" trgRow="1460" color="EX-dark-magenta" />
    <link srcID="11536" trgID="9495" rel="pRr" directed="false" shadow="true" shadowCol="150411" srcRow="5178" trgRow="1566" color="EX-dark-green" />
    <link srcID="8693" trgID="11536" rel="pRr" directed="false" shadow="true" shadowCol="150412" srcRow="1573" trgRow="5178" color="EX-blue-magenta" />
    <link srcID="11536" trgID="9312" rel="pRr" directed="false" shadow="true" shadowCol="150413" srcRow="5178" trgRow="2182" color="EX-yellow-green" />
    <link srcID="9608" trgID="13900" rel="pRr" directed="false" shadow="true" shadowCol="150414" srcRow="701" trgRow="5179" color="EX-magenta" />
    <link srcID="13900" trgID="10456" rel="pRr" directed="false" shadow="true" shadowCol="150415" srcRow="5179" trgRow="719" color="EX-green" />
    <link srcID="13900" trgID="9115" rel="pRr" directed="false" shadow="true" shadowCol="150416" srcRow="5179" trgRow="896" color="EX-yellow" />
    <link srcID="13900" trgID="9000" rel="pRr" directed="false" shadow="true" shadowCol="150417" srcRow="5179" trgRow="1020" color="EX-purple" />
    <link srcID="8634" trgID="13900" rel="pRr" directed="false" shadow="true" shadowCol="150418" srcRow="1043" trgRow="5179" color="EX-dark-purple" />
    <link srcID="13900" trgID="9036" rel="pRr" directed="false" shadow="true" shadowCol="150419" srcRow="5179" trgRow="1243" color="EX-dark-red" />
    <link srcID="13900" trgID="8576" rel="pRr" directed="false" shadow="true" shadowCol="150420" srcRow="5179" trgRow="1367" color="EX-pale-green" />
    <link srcID="13900" trgID="8410" rel="pRr" directed="false" shadow="true" shadowCol="150421" srcRow="5179" trgRow="1556" color="EX-pale-blue" />
    <link srcID="9320" trgID="13900" rel="pRr" directed="false" shadow="true" shadowCol="150422" srcRow="1559" trgRow="5179" color="EX-dark-tan" />
    <link srcID="13900" trgID="9223" rel="pRr" directed="false" shadow="true" shadowCol="150423" srcRow="5179" trgRow="1643" color="EX-pale-blue-magenta" />
    <link srcID="13900" trgID="9195" rel="pRr" directed="false" shadow="true" shadowCol="150424" srcRow="5179" trgRow="1649" color="EX-pale-yellow orange" />
    <link srcID="13900" trgID="9215" rel="pRr" directed="false" shadow="true" shadowCol="150425" srcRow="5179" trgRow="1664" color="EX-medium-magenta" />
    <link srcID="13900" trgID="9610" rel="pRr" directed="false" shadow="true" shadowCol="150426" srcRow="5179" trgRow="2063" color="EX-pale-red" />
    <link srcID="13900" trgID="8916" rel="pRr" directed="false" shadow="true" shadowCol="150427" srcRow="5179" trgRow="2106" color="EX-pale-cyan" />
    <link srcID="9608" trgID="11278" rel="pRr" directed="false" shadow="true" shadowCol="150428" srcRow="701" trgRow="5180" color="EX-pale-yellow-green" />
    <link srcID="11278" trgID="9607" rel="pRr" directed="false" shadow="true" shadowCol="150429" srcRow="5180" trgRow="708" color="EX-pale-purple" />
    <link srcID="11278" trgID="9584" rel="pRr" directed="false" shadow="true" shadowCol="150430" srcRow="5180" trgRow="772" color="EX-pale-magenta" />
    <link srcID="11278" trgID="8240" rel="pRr" directed="false" shadow="true" shadowCol="150431" srcRow="5180" trgRow="1048" color="EX-pale-red-orange" />
    <link srcID="8715" trgID="11278" rel="pRr" directed="false" shadow="true" shadowCol="150432" srcRow="1089" trgRow="5180" color="EX-blue" />
    <link srcID="9647" trgID="11278" rel="pRr" directed="false" shadow="true" shadowCol="150433" srcRow="1126" trgRow="5180" color="EX-orange" />
    <link srcID="11278" trgID="9623" rel="pRr" directed="false" shadow="true" shadowCol="150434" srcRow="5180" trgRow="1288" color="EX-dark-cyan" />
    <link srcID="11278" trgID="9203" rel="pRr" directed="false" shadow="true" shadowCol="150435" srcRow="5180" trgRow="1361" color="EX-red" />
    <link srcID="11278" trgID="9412" rel="pRr" directed="false" shadow="true" shadowCol="150436" srcRow="5180" trgRow="1512" color="EX-dark-orange" />
    <link srcID="11278" trgID="8997" rel="pRr" directed="false" shadow="true" shadowCol="150437" srcRow="5180" trgRow="1522" color="EX-dark-gray-purple" />
    <link srcID="8410" trgID="11278" rel="pRr" directed="false" shadow="true" shadowCol="150438" srcRow="1556" trgRow="5180" color="EX-cyan" />
    <link srcID="9223" trgID="11278" rel="pRr" directed="false" shadow="true" shadowCol="150439" srcRow="1643" trgRow="5180" color="EX-yellow-orange" />
    <link srcID="11278" trgID="10531" rel="pRr" directed="false" shadow="true" shadowCol="150440" srcRow="5180" trgRow="1799" color="EX-pure-blue" />
    <link srcID="9776" trgID="11278" rel="pRr" directed="false" shadow="true" shadowCol="150441" srcRow="1803" trgRow="5180" color="EX-dark-yellow-green" />
    <link srcID="9608" trgID="12819" rel="pRr" directed="false" shadow="true" shadowCol="150442" srcRow="701" trgRow="5181" color="EX-dark-magenta" />
    <link srcID="12819" trgID="8832" rel="pRr" directed="false" shadow="true" shadowCol="150443" srcRow="5181" trgRow="762" color="EX-dark-green" />
    <link srcID="10395" trgID="12819" rel="pRr" directed="false" shadow="true" shadowCol="150444" srcRow="867" trgRow="5181" color="EX-blue-magenta" />
    <link srcID="12819" trgID="8748" rel="pRr" directed="false" shadow="true" shadowCol="150445" srcRow="5181" trgRow="960" color="EX-yellow-green" />
    <link srcID="8421" trgID="12819" rel="pRr" directed="false" shadow="true" shadowCol="150446" srcRow="1417" trgRow="5181" color="EX-magenta" />
    <link srcID="10274" trgID="12819" rel="pRr" directed="false" shadow="true" shadowCol="150447" srcRow="1418" trgRow="5181" color="EX-green" />
    <link srcID="9320" trgID="12819" rel="pRr" directed="false" shadow="true" shadowCol="150448" srcRow="1559" trgRow="5181" color="EX-yellow" />
    <link srcID="10573" trgID="12819" rel="pRr" directed="false" shadow="true" shadowCol="150449" srcRow="2021" trgRow="5181" color="EX-purple" />
    <link srcID="12819" trgID="9922" rel="pRr" directed="false" shadow="true" shadowCol="150450" srcRow="5181" trgRow="2137" color="EX-dark-purple" />
    <link srcID="9312" trgID="12819" rel="pRr" directed="false" shadow="true" shadowCol="150451" srcRow="2182" trgRow="5181" color="EX-dark-red" />
    <link srcID="9608" trgID="11072" rel="pRr" directed="false" shadow="true" shadowCol="150452" srcRow="701" trgRow="5182" color="EX-pale-green" />
    <link srcID="11072" trgID="8298" rel="pRr" directed="false" shadow="true" shadowCol="150453" srcRow="5182" trgRow="724" color="EX-pale-blue" />
    <link srcID="10017" trgID="11072" rel="pRr" directed="false" shadow="true" shadowCol="150454" srcRow="738" trgRow="5182" color="EX-dark-tan" />
    <link srcID="8242" trgID="11072" rel="pRr" directed="false" shadow="true" shadowCol="150455" srcRow="744" trgRow="5182" color="EX-pale-blue-magenta" />
    <link srcID="10063" trgID="11072" rel="pRr" directed="false" shadow="true" shadowCol="150456" srcRow="817" trgRow="5182" color="EX-pale-yellow orange" />
    <link srcID="8655" trgID="11072" rel="pRr" directed="false" shadow="true" shadowCol="150457" srcRow="993" trgRow="5182" color="EX-medium-magenta" />
    <link srcID="9324" trgID="11072" rel="pRr" directed="false" shadow="true" shadowCol="150458" srcRow="1124" trgRow="5182" color="EX-pale-red" />
    <link srcID="11072" trgID="8508" rel="pRr" directed="false" shadow="true" shadowCol="150459" srcRow="5182" trgRow="1196" color="EX-pale-cyan" />
    <link srcID="8380" trgID="11072" rel="pRr" directed="false" shadow="true" shadowCol="150460" srcRow="1303" trgRow="5182" color="EX-pale-yellow-green" />
    <link srcID="11072" trgID="8447" rel="pRr" directed="false" shadow="true" shadowCol="150461" srcRow="5182" trgRow="1415" color="EX-pale-purple" />
    <link srcID="11072" trgID="9224" rel="pRr" directed="false" shadow="true" shadowCol="150462" srcRow="5182" trgRow="1416" color="EX-pale-magenta" />
    <link srcID="9320" trgID="11072" rel="pRr" directed="false" shadow="true" shadowCol="150463" srcRow="1559" trgRow="5182" color="EX-pale-red-orange" />
    <link srcID="11072" trgID="9217" rel="pRr" directed="false" shadow="true" shadowCol="150464" srcRow="5182" trgRow="1590" color="EX-blue" />
    <link srcID="11072" trgID="9057" rel="pRr" directed="false" shadow="true" shadowCol="150465" srcRow="5182" trgRow="1606" color="EX-orange" />
    <link srcID="11072" trgID="10526" rel="pRr" directed="false" shadow="true" shadowCol="150466" srcRow="5182" trgRow="1610" color="EX-dark-cyan" />
    <link srcID="9212" trgID="11072" rel="pRr" directed="false" shadow="true" shadowCol="150467" srcRow="1670" trgRow="5182" color="EX-red" />
    <link srcID="10307" trgID="11072" rel="pRr" directed="false" shadow="true" shadowCol="150468" srcRow="1851" trgRow="5182" color="EX-dark-orange" />
    <link srcID="9202" trgID="11072" rel="pRr" directed="false" shadow="true" shadowCol="150469" srcRow="1883" trgRow="5182" color="EX-dark-gray-purple" />
    <link srcID="9608" trgID="13795" rel="pRr" directed="false" shadow="true" shadowCol="150470" srcRow="701" trgRow="5183" color="EX-cyan" />
    <link srcID="8495" trgID="13795" rel="pRr" directed="false" shadow="true" shadowCol="150471" srcRow="808" trgRow="5183" color="EX-yellow-orange" />
    <link srcID="13795" trgID="8447" rel="pRr" directed="false" shadow="true" shadowCol="150472" srcRow="5183" trgRow="1415" color="EX-pure-blue" />
    <link srcID="10373" trgID="13795" rel="pRr" directed="false" shadow="true" shadowCol="150473" srcRow="1496" trgRow="5183" color="EX-dark-yellow-green" />
    <link srcID="9059" trgID="13795" rel="pRr" directed="false" shadow="true" shadowCol="150474" srcRow="1538" trgRow="5183" color="EX-dark-magenta" />
    <link srcID="8394" trgID="13795" rel="pRr" directed="false" shadow="true" shadowCol="150475" srcRow="1547" trgRow="5183" color="EX-dark-green" />
    <link srcID="8927" trgID="13795" rel="pRr" directed="false" shadow="true" shadowCol="150476" srcRow="1548" trgRow="5183" color="EX-blue-magenta" />
    <link srcID="9483" trgID="13795" rel="pRr" directed="false" shadow="true" shadowCol="150477" srcRow="1557" trgRow="5183" color="EX-yellow-green" />
    <link srcID="13795" trgID="8651" rel="pRr" directed="false" shadow="true" shadowCol="150478" srcRow="5183" trgRow="1577" color="EX-magenta" />
    <link srcID="13795" trgID="9217" rel="pRr" directed="false" shadow="true" shadowCol="150479" srcRow="5183" trgRow="1590" color="EX-green" />
    <link srcID="9835" trgID="13795" rel="pRr" directed="false" shadow="true" shadowCol="150480" srcRow="1674" trgRow="5183" color="EX-yellow" />
    <link srcID="13795" trgID="8534" rel="pRr" directed="false" shadow="true" shadowCol="150481" srcRow="5183" trgRow="1723" color="EX-purple" />
    <link srcID="9342" trgID="13795" rel="pRr" directed="false" shadow="true" shadowCol="150482" srcRow="1807" trgRow="5183" color="EX-dark-purple" />
    <link srcID="8871" trgID="13795" rel="pRr" directed="false" shadow="true" shadowCol="150483" srcRow="1961" trgRow="5183" color="EX-dark-red" />
    <link srcID="9196" trgID="13795" rel="pRr" directed="false" shadow="true" shadowCol="150484" srcRow="2042" trgRow="5183" color="EX-pale-green" />
    <link srcID="8650" trgID="13795" rel="pRr" directed="false" shadow="true" shadowCol="150485" srcRow="2156" trgRow="5183" color="EX-pale-blue" />
    <link srcID="9608" trgID="11190" rel="pRr" directed="false" shadow="true" shadowCol="150486" srcRow="701" trgRow="5184" color="EX-dark-tan" />
    <link srcID="10105" trgID="11190" rel="pRr" directed="false" shadow="true" shadowCol="150487" srcRow="786" trgRow="5184" color="EX-pale-blue-magenta" />
    <link srcID="9455" trgID="11190" rel="pRr" directed="false" shadow="true" shadowCol="150488" srcRow="917" trgRow="5184" color="EX-pale-yellow orange" />
    <link srcID="9063" trgID="11190" rel="pRr" directed="false" shadow="true" shadowCol="150489" srcRow="1046" trgRow="5184" color="EX-medium-magenta" />
    <link srcID="9385" trgID="11190" rel="pRr" directed="false" shadow="true" shadowCol="150490" srcRow="1103" trgRow="5184" color="EX-pale-red" />
    <link srcID="8447" trgID="11190" rel="pRr" directed="false" shadow="true" shadowCol="150491" srcRow="1415" trgRow="5184" color="EX-pale-cyan" />
    <link srcID="10044" trgID="11190" rel="pRr" directed="false" shadow="true" shadowCol="150492" srcRow="1926" trgRow="5184" color="EX-pale-yellow-green" />
    <link srcID="9460" trgID="11190" rel="pRr" directed="false" shadow="true" shadowCol="150493" srcRow="2173" trgRow="5184" color="EX-pale-purple" />
    <link srcID="9608" trgID="11981" rel="pRr" directed="false" shadow="true" shadowCol="150494" srcRow="701" trgRow="5185" color="EX-pale-magenta" />
    <link srcID="11981" trgID="8495" rel="pRr" directed="false" shadow="true" shadowCol="150495" srcRow="5185" trgRow="808" color="EX-pale-red-orange" />
    <link srcID="11981" trgID="8362" rel="pRr" directed="false" shadow="true" shadowCol="150496" srcRow="5185" trgRow="864" color="EX-blue" />
    <link srcID="11981" trgID="8792" rel="pRr" directed="false" shadow="true" shadowCol="150497" srcRow="5185" trgRow="891" color="EX-orange" />
    <link srcID="9420" trgID="11981" rel="pRr" directed="false" shadow="true" shadowCol="150498" srcRow="1202" trgRow="5185" color="EX-dark-cyan" />
    <link srcID="11981" trgID="10463" rel="pRr" directed="false" shadow="true" shadowCol="150499" srcRow="5185" trgRow="1393" color="EX-red" />
    <link srcID="11981" trgID="8447" rel="pRr" directed="false" shadow="true" shadowCol="150500" srcRow="5185" trgRow="1415" color="EX-dark-orange" />
    <link srcID="8405" trgID="11981" rel="pRr" directed="false" shadow="true" shadowCol="150501" srcRow="1420" trgRow="5185" color="EX-dark-gray-purple" />
    <link srcID="11981" trgID="8533" rel="pRr" directed="false" shadow="true" shadowCol="150502" srcRow="5185" trgRow="1743" color="EX-cyan" />
    <link srcID="11981" trgID="8637" rel="pRr" directed="false" shadow="true" shadowCol="150503" srcRow="5185" trgRow="1805" color="EX-yellow-orange" />
    <link srcID="11981" trgID="9342" rel="pRr" directed="false" shadow="true" shadowCol="150504" srcRow="5185" trgRow="1807" color="EX-pure-blue" />
    <link srcID="8871" trgID="11981" rel="pRr" directed="false" shadow="true" shadowCol="150505" srcRow="1961" trgRow="5185" color="EX-dark-yellow-green" />
    <link srcID="10420" trgID="11981" rel="pRr" directed="false" shadow="true" shadowCol="150506" srcRow="1963" trgRow="5185" color="EX-dark-magenta" />
    <link srcID="11981" trgID="9261" rel="pRr" directed="false" shadow="true" shadowCol="150507" srcRow="5185" trgRow="1964" color="EX-dark-green" />
    <link srcID="10159" trgID="11981" rel="pRr" directed="false" shadow="true" shadowCol="150508" srcRow="1993" trgRow="5185" color="EX-blue-magenta" />
    <link srcID="11981" trgID="9196" rel="pRr" directed="false" shadow="true" shadowCol="150509" srcRow="5185" trgRow="2042" color="EX-yellow-green" />
    <link srcID="11981" trgID="8648" rel="pRr" directed="false" shadow="true" shadowCol="150510" srcRow="5185" trgRow="2302" color="EX-magenta" />
    <link srcID="9608" trgID="10799" rel="pRr" directed="false" shadow="true" shadowCol="150511" srcRow="701" trgRow="5186" color="EX-green" />
    <link srcID="9979" trgID="10799" rel="pRr" directed="false" shadow="true" shadowCol="150512" srcRow="758" trgRow="5186" color="EX-yellow" />
    <link srcID="10799" trgID="8849" rel="pRr" directed="false" shadow="true" shadowCol="150513" srcRow="5186" trgRow="769" color="EX-purple" />
    <link srcID="10799" trgID="9584" rel="pRr" directed="false" shadow="true" shadowCol="150514" srcRow="5186" trgRow="772" color="EX-dark-purple" />
    <link srcID="10799" trgID="8335" rel="pRr" directed="false" shadow="true" shadowCol="150515" srcRow="5186" trgRow="818" color="EX-dark-red" />
    <link srcID="10799" trgID="9070" rel="pRr" directed="false" shadow="true" shadowCol="150516" srcRow="5186" trgRow="1366" color="EX-pale-green" />
    <link srcID="9327" trgID="10799" rel="pRr" directed="false" shadow="true" shadowCol="150517" srcRow="1374" trgRow="5186" color="EX-pale-blue" />
    <link srcID="8260" trgID="10799" rel="pRr" directed="false" shadow="true" shadowCol="150518" srcRow="1391" trgRow="5186" color="EX-dark-tan" />
    <link srcID="10463" trgID="10799" rel="pRr" directed="false" shadow="true" shadowCol="150519" srcRow="1393" trgRow="5186" color="EX-pale-blue-magenta" />
    <link srcID="10799" trgID="8447" rel="pRr" directed="false" shadow="true" shadowCol="150520" srcRow="5186" trgRow="1415" color="EX-pale-yellow orange" />
    <link srcID="9320" trgID="10799" rel="pRr" directed="false" shadow="true" shadowCol="150521" srcRow="1559" trgRow="5186" color="EX-medium-magenta" />
    <link srcID="10799" trgID="9459" rel="pRr" directed="false" shadow="true" shadowCol="150522" srcRow="5186" trgRow="1604" color="EX-pale-red" />
    <link srcID="10380" trgID="10799" rel="pRr" directed="false" shadow="true" shadowCol="150523" srcRow="1608" trgRow="5186" color="EX-pale-cyan" />
    <link srcID="10799" trgID="8617" rel="pRr" directed="false" shadow="true" shadowCol="150524" srcRow="5186" trgRow="1708" color="EX-pale-yellow-green" />
    <link srcID="9837" trgID="10799" rel="pRr" directed="false" shadow="true" shadowCol="150525" srcRow="1749" trgRow="5186" color="EX-pale-purple" />
    <link srcID="8529" trgID="10799" rel="pRr" directed="false" shadow="true" shadowCol="150526" srcRow="1899" trgRow="5186" color="EX-pale-magenta" />
    <link srcID="9608" trgID="12878" rel="pRr" directed="false" shadow="true" shadowCol="150527" srcRow="701" trgRow="5187" color="EX-pale-red-orange" />
    <link srcID="12878" trgID="10435" rel="pRr" directed="false" shadow="true" shadowCol="150528" srcRow="5187" trgRow="725" color="EX-blue" />
    <link srcID="10204" trgID="12878" rel="pRr" directed="false" shadow="true" shadowCol="150529" srcRow="876" trgRow="5187" color="EX-orange" />
    <link srcID="9984" trgID="12878" rel="pRr" directed="false" shadow="true" shadowCol="150530" srcRow="976" trgRow="5187" color="EX-dark-cyan" />
    <link srcID="12878" trgID="9203" rel="pRr" directed="false" shadow="true" shadowCol="150531" srcRow="5187" trgRow="1361" color="EX-red" />
    <link srcID="8421" trgID="12878" rel="pRr" directed="false" shadow="true" shadowCol="150532" srcRow="1417" trgRow="5187" color="EX-dark-orange" />
    <link srcID="10534" trgID="12878" rel="pRr" directed="false" shadow="true" shadowCol="150533" srcRow="1482" trgRow="5187" color="EX-dark-gray-purple" />
    <link srcID="8410" trgID="12878" rel="pRr" directed="false" shadow="true" shadowCol="150534" srcRow="1556" trgRow="5187" color="EX-cyan" />
    <link srcID="9320" trgID="12878" rel="pRr" directed="false" shadow="true" shadowCol="150535" srcRow="1559" trgRow="5187" color="EX-yellow-orange" />
    <link srcID="12878" trgID="9057" rel="pRr" directed="false" shadow="true" shadowCol="150536" srcRow="5187" trgRow="1606" color="EX-pure-blue" />
    <link srcID="9223" trgID="12878" rel="pRr" directed="false" shadow="true" shadowCol="150537" srcRow="1643" trgRow="5187" color="EX-dark-yellow-green" />
    <link srcID="9212" trgID="12878" rel="pRr" directed="false" shadow="true" shadowCol="150538" srcRow="1670" trgRow="5187" color="EX-dark-magenta" />
    <link srcID="12878" trgID="9923" rel="pRr" directed="false" shadow="true" shadowCol="150539" srcRow="5187" trgRow="1759" color="EX-dark-green" />
    <link srcID="8872" trgID="12878" rel="pRr" directed="false" shadow="true" shadowCol="150540" srcRow="1789" trgRow="5187" color="EX-blue-magenta" />
    <link srcID="12878" trgID="8616" rel="pRr" directed="false" shadow="true" shadowCol="150541" srcRow="5187" trgRow="1808" color="EX-yellow-green" />
    <link srcID="8535" trgID="12878" rel="pRr" directed="false" shadow="true" shadowCol="150542" srcRow="1962" trgRow="5187" color="EX-magenta" />
    <link srcID="9608" trgID="14035" rel="pRr" directed="false" shadow="true" shadowCol="150543" srcRow="701" trgRow="5188" color="EX-green" />
    <link srcID="8350" trgID="14035" rel="pRr" directed="false" shadow="true" shadowCol="150544" srcRow="704" trgRow="5188" color="EX-yellow" />
    <link srcID="8504" trgID="14035" rel="pRr" directed="false" shadow="true" shadowCol="150545" srcRow="1527" trgRow="5188" color="EX-purple" />
    <link srcID="8693" trgID="14035" rel="pRr" directed="false" shadow="true" shadowCol="150546" srcRow="1573" trgRow="5188" color="EX-dark-purple" />
    <link srcID="10387" trgID="14035" rel="pRr" directed="false" shadow="true" shadowCol="150547" srcRow="1574" trgRow="5188" color="EX-dark-red" />
    <link srcID="14035" trgID="8651" rel="pRr" directed="false" shadow="true" shadowCol="150548" srcRow="5188" trgRow="1577" color="EX-pale-green" />
    <link srcID="9223" trgID="14035" rel="pRr" directed="false" shadow="true" shadowCol="150549" srcRow="1643" trgRow="5188" color="EX-pale-blue" />
    <link srcID="8610" trgID="14035" rel="pRr" directed="false" shadow="true" shadowCol="150550" srcRow="1793" trgRow="5188" color="EX-dark-tan" />
    <link srcID="8928" trgID="14035" rel="pRr" directed="false" shadow="true" shadowCol="150551" srcRow="2046" trgRow="5188" color="EX-pale-blue-magenta" />
    <link srcID="8650" trgID="14035" rel="pRr" directed="false" shadow="true" shadowCol="150552" srcRow="2156" trgRow="5188" color="EX-pale-yellow orange" />
    <link srcID="8212" trgID="14035" rel="pRr" directed="false" shadow="true" shadowCol="150553" srcRow="2190" trgRow="5188" color="EX-medium-magenta" />
    <link srcID="8608" trgID="14035" rel="pRr" directed="false" shadow="true" shadowCol="150554" srcRow="2192" trgRow="5188" color="EX-pale-red" />
    <link srcID="9608" trgID="10964" rel="pRr" directed="false" shadow="true" shadowCol="150555" srcRow="701" trgRow="5189" color="EX-pale-cyan" />
    <link srcID="9887" trgID="10964" rel="pRr" directed="false" shadow="true" shadowCol="150556" srcRow="732" trgRow="5189" color="EX-pale-yellow-green" />
    <link srcID="9705" trgID="10964" rel="pRr" directed="false" shadow="true" shadowCol="150557" srcRow="832" trgRow="5189" color="EX-pale-purple" />
    <link srcID="9481" trgID="10964" rel="pRr" directed="false" shadow="true" shadowCol="150558" srcRow="861" trgRow="5189" color="EX-pale-magenta" />
    <link srcID="9965" trgID="10964" rel="pRr" directed="false" shadow="true" shadowCol="150559" srcRow="885" trgRow="5189" color="EX-pale-red-orange" />
    <link srcID="10057" trgID="10964" rel="pRr" directed="false" shadow="true" shadowCol="150560" srcRow="929" trgRow="5189" color="EX-blue" />
    <link srcID="8905" trgID="10964" rel="pRr" directed="false" shadow="true" shadowCol="150561" srcRow="972" trgRow="5189" color="EX-orange" />
    <link srcID="10964" trgID="9920" rel="pRr" directed="false" shadow="true" shadowCol="150562" srcRow="5189" trgRow="1019" color="EX-dark-cyan" />
    <link srcID="9116" trgID="10964" rel="pRr" directed="false" shadow="true" shadowCol="150563" srcRow="1169" trgRow="5189" color="EX-red" />
    <link srcID="8927" trgID="10964" rel="pRr" directed="false" shadow="true" shadowCol="150564" srcRow="1548" trgRow="5189" color="EX-dark-orange" />
    <link srcID="9483" trgID="10964" rel="pRr" directed="false" shadow="true" shadowCol="150565" srcRow="1557" trgRow="5189" color="EX-dark-gray-purple" />
    <link srcID="10380" trgID="10964" rel="pRr" directed="false" shadow="true" shadowCol="150566" srcRow="1608" trgRow="5189" color="EX-cyan" />
    <link srcID="10964" trgID="8641" rel="pRr" directed="false" shadow="true" shadowCol="150567" srcRow="5189" trgRow="1730" color="EX-yellow-orange" />
    <link srcID="9635" trgID="10964" rel="pRr" directed="false" shadow="true" shadowCol="150568" srcRow="1762" trgRow="5189" color="EX-pure-blue" />
    <link srcID="8582" trgID="10964" rel="pRr" directed="false" shadow="true" shadowCol="150569" srcRow="2150" trgRow="5189" color="EX-dark-yellow-green" />
    <link srcID="9608" trgID="11844" rel="pRr" directed="false" shadow="true" shadowCol="150570" srcRow="701" trgRow="5190" color="EX-dark-magenta" />
    <link srcID="9392" trgID="11844" rel="pRr" directed="false" shadow="true" shadowCol="150571" srcRow="903" trgRow="5190" color="EX-dark-green" />
    <link srcID="9036" trgID="11844" rel="pRr" directed="false" shadow="true" shadowCol="150572" srcRow="1243" trgRow="5190" color="EX-blue-magenta" />
    <link srcID="10339" trgID="11844" rel="pRr" directed="false" shadow="true" shadowCol="150573" srcRow="1517" trgRow="5190" color="EX-yellow-green" />
    <link srcID="9320" trgID="11844" rel="pRr" directed="false" shadow="true" shadowCol="150574" srcRow="1559" trgRow="5190" color="EX-magenta" />
    <link srcID="9255" trgID="11844" rel="pRr" directed="false" shadow="true" shadowCol="150575" srcRow="2174" trgRow="5190" color="EX-green" />
    <link srcID="9312" trgID="11844" rel="pRr" directed="false" shadow="true" shadowCol="150576" srcRow="2182" trgRow="5190" color="EX-yellow" />
    <link srcID="9713" trgID="11844" rel="pRr" directed="false" shadow="true" shadowCol="150577" srcRow="2189" trgRow="5190" color="EX-purple" />
    <link srcID="9293" trgID="11844" rel="pRr" directed="false" shadow="true" shadowCol="150578" srcRow="2200" trgRow="5190" color="EX-dark-purple" />
    <link srcID="9520" trgID="11844" rel="pRr" directed="false" shadow="true" shadowCol="150579" srcRow="2209" trgRow="5190" color="EX-dark-red" />
    <link srcID="9110" trgID="11844" rel="pRr" directed="false" shadow="true" shadowCol="150580" srcRow="2275" trgRow="5190" color="EX-pale-green" />
    <link srcID="9107" trgID="11844" rel="pRr" directed="false" shadow="true" shadowCol="150581" srcRow="2320" trgRow="5190" color="EX-pale-blue" />
    <link srcID="9669" trgID="11844" rel="pRr" directed="false" shadow="true" shadowCol="150582" srcRow="2322" trgRow="5190" color="EX-dark-tan" />
    <link srcID="10056" trgID="11844" rel="pRr" directed="false" shadow="true" shadowCol="150583" srcRow="2366" trgRow="5190" color="EX-pale-blue-magenta" />
    <link srcID="9608" trgID="10638" rel="pRr" directed="false" shadow="true" shadowCol="150584" srcRow="701" trgRow="5191" color="EX-pale-yellow orange" />
    <link srcID="10638" trgID="9047" rel="pRr" directed="false" shadow="true" shadowCol="150585" srcRow="5191" trgRow="992" color="EX-medium-magenta" />
    <link srcID="10638" trgID="8653" rel="pRr" directed="false" shadow="true" shadowCol="150586" srcRow="5191" trgRow="1002" color="EX-pale-red" />
    <link srcID="10638" trgID="9966" rel="pRr" directed="false" shadow="true" shadowCol="150587" srcRow="5191" trgRow="1490" color="EX-pale-cyan" />
    <link srcID="10638" trgID="10081" rel="pRr" directed="false" shadow="true" shadowCol="150588" srcRow="5191" trgRow="1579" color="EX-pale-yellow-green" />
    <link srcID="10444" trgID="10638" rel="pRr" directed="false" shadow="true" shadowCol="150589" srcRow="1716" trgRow="5191" color="EX-pale-purple" />
    <link srcID="10638" trgID="8900" rel="pRr" directed="false" shadow="true" shadowCol="150590" srcRow="5191" trgRow="1862" color="EX-pale-magenta" />
    <link srcID="10638" trgID="9942" rel="pRr" directed="false" shadow="true" shadowCol="150591" srcRow="5191" trgRow="2055" color="EX-pale-red-orange" />
    <link srcID="10638" trgID="9331" rel="pRr" directed="false" shadow="true" shadowCol="150592" srcRow="5191" trgRow="2102" color="EX-blue" />
    <link srcID="10638" trgID="10289" rel="pRr" directed="false" shadow="true" shadowCol="150593" srcRow="5191" trgRow="2103" color="EX-orange" />
    <link srcID="9608" trgID="12009" rel="pRr" directed="false" shadow="true" shadowCol="150594" srcRow="701" trgRow="5192" color="EX-dark-cyan" />
    <link srcID="12009" trgID="8495" rel="pRr" directed="false" shadow="true" shadowCol="150595" srcRow="5192" trgRow="808" color="EX-red" />
    <link srcID="12009" trgID="9005" rel="pRr" directed="false" shadow="true" shadowCol="150596" srcRow="5192" trgRow="844" color="EX-dark-orange" />
    <link srcID="12009" trgID="8307" rel="pRr" directed="false" shadow="true" shadowCol="150597" srcRow="5192" trgRow="987" color="EX-dark-gray-purple" />
    <link srcID="12009" trgID="8236" rel="pRr" directed="false" shadow="true" shadowCol="150598" srcRow="5192" trgRow="1460" color="EX-cyan" />
    <link srcID="12009" trgID="9906" rel="pRr" directed="false" shadow="true" shadowCol="150599" srcRow="5192" trgRow="1473" color="EX-yellow-orange" />
    <link srcID="12009" trgID="9412" rel="pRr" directed="false" shadow="true" shadowCol="150600" srcRow="5192" trgRow="1512" color="EX-pure-blue" />
    <link srcID="8693" trgID="12009" rel="pRr" directed="false" shadow="true" shadowCol="150601" srcRow="1573" trgRow="5192" color="EX-dark-yellow-green" />
    <link srcID="12009" trgID="9217" rel="pRr" directed="false" shadow="true" shadowCol="150602" srcRow="5192" trgRow="1590" color="EX-dark-magenta" />
    <link srcID="12009" trgID="9223" rel="pRr" directed="false" shadow="true" shadowCol="150603" srcRow="5192" trgRow="1643" color="EX-dark-green" />
    <link srcID="12009" trgID="9222" rel="pRr" directed="false" shadow="true" shadowCol="150604" srcRow="5192" trgRow="1769" color="EX-blue-magenta" />
    <link srcID="12009" trgID="9342" rel="pRr" directed="false" shadow="true" shadowCol="150605" srcRow="5192" trgRow="1807" color="EX-yellow-green" />
    <link srcID="12009" trgID="8274" rel="pRr" directed="false" shadow="true" shadowCol="150606" srcRow="5192" trgRow="2041" color="EX-magenta" />
    <link srcID="9608" trgID="13264" rel="pRr" directed="false" shadow="true" shadowCol="150607" srcRow="701" trgRow="5193" color="EX-green" />
    <link srcID="13264" trgID="9070" rel="pRr" directed="false" shadow="true" shadowCol="150608" srcRow="5193" trgRow="1366" color="EX-yellow" />
    <link srcID="13264" trgID="8447" rel="pRr" directed="false" shadow="true" shadowCol="150609" srcRow="5193" trgRow="1415" color="EX-purple" />
    <link srcID="13264" trgID="9224" rel="pRr" directed="false" shadow="true" shadowCol="150610" srcRow="5193" trgRow="1416" color="EX-dark-purple" />
    <link srcID="9781" trgID="13264" rel="pRr" directed="false" shadow="true" shadowCol="150611" srcRow="1419" trgRow="5193" color="EX-dark-red" />
    <link srcID="10373" trgID="13264" rel="pRr" directed="false" shadow="true" shadowCol="150612" srcRow="1496" trgRow="5193" color="EX-pale-green" />
    <link srcID="13264" trgID="9346" rel="pRr" directed="false" shadow="true" shadowCol="150613" srcRow="5193" trgRow="1539" color="EX-pale-blue" />
    <link srcID="9320" trgID="13264" rel="pRr" directed="false" shadow="true" shadowCol="150614" srcRow="1559" trgRow="5193" color="EX-dark-tan" />
    <link srcID="8693" trgID="13264" rel="pRr" directed="false" shadow="true" shadowCol="150615" srcRow="1573" trgRow="5193" color="EX-pale-blue-magenta" />
    <link srcID="13264" trgID="8617" rel="pRr" directed="false" shadow="true" shadowCol="150616" srcRow="5193" trgRow="1708" color="EX-pale-yellow orange" />
    <link srcID="10444" trgID="13264" rel="pRr" directed="false" shadow="true" shadowCol="150617" srcRow="1716" trgRow="5193" color="EX-medium-magenta" />
    <link srcID="8616" trgID="13264" rel="pRr" directed="false" shadow="true" shadowCol="150618" srcRow="1808" trgRow="5193" color="EX-pale-red" />
    <link srcID="10290" trgID="13264" rel="pRr" directed="false" shadow="true" shadowCol="150619" srcRow="2101" trgRow="5193" color="EX-pale-cyan" />
    <link srcID="13264" trgID="8345" rel="pRr" directed="false" shadow="true" shadowCol="150620" srcRow="5193" trgRow="2231" color="EX-pale-yellow-green" />
    <link srcID="9608" trgID="13782" rel="pRr" directed="false" shadow="true" shadowCol="150621" srcRow="701" trgRow="5194" color="EX-pale-purple" />
    <link srcID="13782" trgID="8479" rel="pRr" directed="false" shadow="true" shadowCol="150622" srcRow="5194" trgRow="710" color="EX-pale-magenta" />
    <link srcID="9642" trgID="13782" rel="pRr" directed="false" shadow="true" shadowCol="150623" srcRow="763" trgRow="5194" color="EX-pale-red-orange" />
    <link srcID="9043" trgID="13782" rel="pRr" directed="false" shadow="true" shadowCol="150624" srcRow="798" trgRow="5194" color="EX-blue" />
    <link srcID="13782" trgID="8369" rel="pRr" directed="false" shadow="true" shadowCol="150625" srcRow="5194" trgRow="806" color="EX-orange" />
    <link srcID="9544" trgID="13782" rel="pRr" directed="false" shadow="true" shadowCol="150626" srcRow="810" trgRow="5194" color="EX-dark-cyan" />
    <link srcID="8803" trgID="13782" rel="pRr" directed="false" shadow="true" shadowCol="150627" srcRow="814" trgRow="5194" color="EX-red" />
    <link srcID="13782" trgID="9875" rel="pRr" directed="false" shadow="true" shadowCol="150628" srcRow="5194" trgRow="921" color="EX-dark-orange" />
    <link srcID="9329" trgID="13782" rel="pRr" directed="false" shadow="true" shadowCol="150629" srcRow="1368" trgRow="5194" color="EX-dark-gray-purple" />
    <link srcID="9781" trgID="13782" rel="pRr" directed="false" shadow="true" shadowCol="150630" srcRow="1419" trgRow="5194" color="EX-cyan" />
    <link srcID="8236" trgID="13782" rel="pRr" directed="false" shadow="true" shadowCol="150631" srcRow="1460" trgRow="5194" color="EX-yellow-orange" />
    <link srcID="9273" trgID="13782" rel="pRr" directed="false" shadow="true" shadowCol="150632" srcRow="1462" trgRow="5194" color="EX-pure-blue" />
    <link srcID="10373" trgID="13782" rel="pRr" directed="false" shadow="true" shadowCol="150633" srcRow="1496" trgRow="5194" color="EX-dark-yellow-green" />
    <link srcID="13782" trgID="9346" rel="pRr" directed="false" shadow="true" shadowCol="150634" srcRow="5194" trgRow="1539" color="EX-dark-magenta" />
    <link srcID="10387" trgID="13782" rel="pRr" directed="false" shadow="true" shadowCol="150635" srcRow="1574" trgRow="5194" color="EX-dark-green" />
    <link srcID="9223" trgID="13782" rel="pRr" directed="false" shadow="true" shadowCol="150636" srcRow="1643" trgRow="5194" color="EX-blue-magenta" />
    <link srcID="13782" trgID="8617" rel="pRr" directed="false" shadow="true" shadowCol="150637" srcRow="5194" trgRow="1708" color="EX-yellow-green" />
    <link srcID="9230" trgID="13782" rel="pRr" directed="false" shadow="true" shadowCol="150638" srcRow="1825" trgRow="5194" color="EX-magenta" />
    <link srcID="9608" trgID="11152" rel="pRr" directed="false" shadow="true" shadowCol="150639" srcRow="701" trgRow="5195" color="EX-green" />
    <link srcID="8456" trgID="11152" rel="pRr" directed="false" shadow="true" shadowCol="150640" srcRow="703" trgRow="5195" color="EX-yellow" />
    <link srcID="8752" trgID="11152" rel="pRr" directed="false" shadow="true" shadowCol="150641" srcRow="922" trgRow="5195" color="EX-purple" />
    <link srcID="10015" trgID="11152" rel="pRr" directed="false" shadow="true" shadowCol="150642" srcRow="1161" trgRow="5195" color="EX-dark-purple" />
    <link srcID="8506" trgID="11152" rel="pRr" directed="false" shadow="true" shadowCol="150643" srcRow="1200" trgRow="5195" color="EX-dark-red" />
    <link srcID="11152" trgID="9597" rel="pRr" directed="false" shadow="true" shadowCol="150644" srcRow="5195" trgRow="1331" color="EX-pale-green" />
    <link srcID="8447" trgID="11152" rel="pRr" directed="false" shadow="true" shadowCol="150645" srcRow="1415" trgRow="5195" color="EX-pale-blue" />
    <link srcID="10274" trgID="11152" rel="pRr" directed="false" shadow="true" shadowCol="150646" srcRow="1418" trgRow="5195" color="EX-dark-tan" />
    <link srcID="9346" trgID="11152" rel="pRr" directed="false" shadow="true" shadowCol="150647" srcRow="1539" trgRow="5195" color="EX-pale-blue-magenta" />
    <link srcID="9320" trgID="11152" rel="pRr" directed="false" shadow="true" shadowCol="150648" srcRow="1559" trgRow="5195" color="EX-pale-yellow orange" />
    <link srcID="9223" trgID="11152" rel="pRr" directed="false" shadow="true" shadowCol="150649" srcRow="1643" trgRow="5195" color="EX-medium-magenta" />
    <link srcID="9687" trgID="11152" rel="pRr" directed="false" shadow="true" shadowCol="150650" srcRow="1651" trgRow="5195" color="EX-pale-red" />
    <link srcID="11152" trgID="8617" rel="pRr" directed="false" shadow="true" shadowCol="150651" srcRow="5195" trgRow="1708" color="EX-pale-cyan" />
    <link srcID="9312" trgID="11152" rel="pRr" directed="false" shadow="true" shadowCol="150652" srcRow="2182" trgRow="5195" color="EX-pale-yellow-green" />
    <link srcID="9608" trgID="10687" rel="pRr" directed="false" shadow="true" shadowCol="150653" srcRow="701" trgRow="5196" color="EX-pale-purple" />
    <link srcID="10687" trgID="8849" rel="pRr" directed="false" shadow="true" shadowCol="150654" srcRow="5196" trgRow="769" color="EX-pale-magenta" />
    <link srcID="10687" trgID="8387" rel="pRr" directed="false" shadow="true" shadowCol="150655" srcRow="5196" trgRow="853" color="EX-pale-red-orange" />
    <link srcID="10687" trgID="8429" rel="pRr" directed="false" shadow="true" shadowCol="150656" srcRow="5196" trgRow="860" color="EX-blue" />
    <link srcID="9116" trgID="10687" rel="pRr" directed="false" shadow="true" shadowCol="150657" srcRow="1169" trgRow="5196" color="EX-orange" />
    <link srcID="10687" trgID="8576" rel="pRr" directed="false" shadow="true" shadowCol="150658" srcRow="5196" trgRow="1367" color="EX-dark-cyan" />
    <link srcID="8260" trgID="10687" rel="pRr" directed="false" shadow="true" shadowCol="150659" srcRow="1391" trgRow="5196" color="EX-red" />
    <link srcID="10687" trgID="8447" rel="pRr" directed="false" shadow="true" shadowCol="150660" srcRow="5196" trgRow="1415" color="EX-dark-orange" />
    <link srcID="10687" trgID="9224" rel="pRr" directed="false" shadow="true" shadowCol="150661" srcRow="5196" trgRow="1416" color="EX-dark-gray-purple" />
    <link srcID="9320" trgID="10687" rel="pRr" directed="false" shadow="true" shadowCol="150662" srcRow="1559" trgRow="5196" color="EX-cyan" />
    <link srcID="10687" trgID="10320" rel="pRr" directed="false" shadow="true" shadowCol="150663" srcRow="5196" trgRow="1692" color="EX-yellow-orange" />
    <link srcID="10687" trgID="9517" rel="pRr" directed="false" shadow="true" shadowCol="150664" srcRow="5196" trgRow="1712" color="EX-pure-blue" />
    <link srcID="10687" trgID="10588" rel="pRr" directed="false" shadow="true" shadowCol="150665" srcRow="5196" trgRow="1779" color="EX-dark-yellow-green" />
    <link srcID="10687" trgID="10180" rel="pRr" directed="false" shadow="true" shadowCol="150666" srcRow="5196" trgRow="2124" color="EX-dark-magenta" />
    <link srcID="10687" trgID="8559" rel="pRr" directed="false" shadow="true" shadowCol="150667" srcRow="5196" trgRow="2139" color="EX-dark-green" />
    <link srcID="9608" trgID="12838" rel="pRr" directed="false" shadow="true" shadowCol="150668" srcRow="701" trgRow="5197" color="EX-blue-magenta" />
    <link srcID="12838" trgID="10456" rel="pRr" directed="false" shadow="true" shadowCol="150669" srcRow="5197" trgRow="719" color="EX-yellow-green" />
    <link srcID="12838" trgID="8514" rel="pRr" directed="false" shadow="true" shadowCol="150670" srcRow="5197" trgRow="977" color="EX-magenta" />
    <link srcID="8661" trgID="12838" rel="pRr" directed="false" shadow="true" shadowCol="150671" srcRow="1113" trgRow="5197" color="EX-green" />
    <link srcID="12838" trgID="8447" rel="pRr" directed="false" shadow="true" shadowCol="150672" srcRow="5197" trgRow="1415" color="EX-yellow" />
    <link srcID="8421" trgID="12838" rel="pRr" directed="false" shadow="true" shadowCol="150673" srcRow="1417" trgRow="5197" color="EX-purple" />
    <link srcID="10274" trgID="12838" rel="pRr" directed="false" shadow="true" shadowCol="150674" srcRow="1418" trgRow="5197" color="EX-dark-purple" />
    <link srcID="12838" trgID="9346" rel="pRr" directed="false" shadow="true" shadowCol="150675" srcRow="5197" trgRow="1539" color="EX-dark-red" />
    <link srcID="9320" trgID="12838" rel="pRr" directed="false" shadow="true" shadowCol="150676" srcRow="1559" trgRow="5197" color="EX-pale-green" />
    <link srcID="12838" trgID="10081" rel="pRr" directed="false" shadow="true" shadowCol="150677" srcRow="5197" trgRow="1579" color="EX-pale-blue" />
    <link srcID="12838" trgID="9691" rel="pRr" directed="false" shadow="true" shadowCol="150678" srcRow="5197" trgRow="1629" color="EX-dark-tan" />
    <link srcID="9223" trgID="12838" rel="pRr" directed="false" shadow="true" shadowCol="150679" srcRow="1643" trgRow="5197" color="EX-pale-blue-magenta" />
    <link srcID="12838" trgID="9222" rel="pRr" directed="false" shadow="true" shadowCol="150680" srcRow="5197" trgRow="1769" color="EX-pale-yellow orange" />
    <link srcID="12838" trgID="8616" rel="pRr" directed="false" shadow="true" shadowCol="150681" srcRow="5197" trgRow="1808" color="EX-medium-magenta" />
    <link srcID="9608" trgID="11293" rel="pRr" directed="false" shadow="true" shadowCol="150682" srcRow="701" trgRow="5198" color="EX-pale-red" />
    <link srcID="9855" trgID="11293" rel="pRr" directed="false" shadow="true" shadowCol="150683" srcRow="776" trgRow="5198" color="EX-pale-cyan" />
    <link srcID="11293" trgID="8495" rel="pRr" directed="false" shadow="true" shadowCol="150684" srcRow="5198" trgRow="808" color="EX-pale-yellow-green" />
    <link srcID="11293" trgID="10584" rel="pRr" directed="false" shadow="true" shadowCol="150685" srcRow="5198" trgRow="871" color="EX-pale-purple" />
    <link srcID="8537" trgID="11293" rel="pRr" directed="false" shadow="true" shadowCol="150686" srcRow="1085" trgRow="5198" color="EX-pale-magenta" />
    <link srcID="11293" trgID="9135" rel="pRr" directed="false" shadow="true" shadowCol="150687" srcRow="5198" trgRow="1267" color="EX-pale-red-orange" />
    <link srcID="11293" trgID="8236" rel="pRr" directed="false" shadow="true" shadowCol="150688" srcRow="5198" trgRow="1460" color="EX-blue" />
    <link srcID="11293" trgID="9302" rel="pRr" directed="false" shadow="true" shadowCol="150689" srcRow="5198" trgRow="1714" color="EX-orange" />
    <link srcID="9342" trgID="11293" rel="pRr" directed="false" shadow="true" shadowCol="150690" srcRow="1807" trgRow="5198" color="EX-dark-cyan" />
    <link srcID="8464" trgID="11293" rel="pRr" directed="false" shadow="true" shadowCol="150691" srcRow="1985" trgRow="5198" color="EX-red" />
    <link srcID="9981" trgID="11293" rel="pRr" directed="false" shadow="true" shadowCol="150692" srcRow="2134" trgRow="5198" color="EX-dark-orange" />
    <link srcID="9608" trgID="13154" rel="pRr" directed="false" shadow="true" shadowCol="150693" srcRow="701" trgRow="5199" color="EX-dark-gray-purple" />
    <link srcID="13154" trgID="9749" rel="pRr" directed="false" shadow="true" shadowCol="150694" srcRow="5199" trgRow="938" color="EX-cyan" />
    <link srcID="13154" trgID="8447" rel="pRr" directed="false" shadow="true" shadowCol="150695" srcRow="5199" trgRow="1415" color="EX-yellow-orange" />
    <link srcID="10274" trgID="13154" rel="pRr" directed="false" shadow="true" shadowCol="150696" srcRow="1418" trgRow="5199" color="EX-pure-blue" />
    <link srcID="9690" trgID="13154" rel="pRr" directed="false" shadow="true" shadowCol="150697" srcRow="1565" trgRow="5199" color="EX-dark-yellow-green" />
    <link srcID="13154" trgID="9997" rel="pRr" directed="false" shadow="true" shadowCol="150698" srcRow="5199" trgRow="1748" color="EX-dark-magenta" />
    <link srcID="8734" trgID="13154" rel="pRr" directed="false" shadow="true" shadowCol="150699" srcRow="1925" trgRow="5199" color="EX-dark-green" />
    <link srcID="9608" trgID="13208" rel="pRr" directed="false" shadow="true" shadowCol="150700" srcRow="701" trgRow="5200" color="EX-blue-magenta" />
    <link srcID="13208" trgID="10435" rel="pRr" directed="false" shadow="true" shadowCol="150701" srcRow="5200" trgRow="725" color="EX-yellow-green" />
    <link srcID="9642" trgID="13208" rel="pRr" directed="false" shadow="true" shadowCol="150702" srcRow="763" trgRow="5200" color="EX-magenta" />
    <link srcID="13208" trgID="9689" rel="pRr" directed="false" shadow="true" shadowCol="150703" srcRow="5200" trgRow="792" color="EX-green" />
    <link srcID="8606" trgID="13208" rel="pRr" directed="false" shadow="true" shadowCol="150704" srcRow="793" trgRow="5200" color="EX-yellow" />
    <link srcID="8599" trgID="13208" rel="pRr" directed="false" shadow="true" shadowCol="150705" srcRow="799" trgRow="5200" color="EX-purple" />
    <link srcID="13208" trgID="8490" rel="pRr" directed="false" shadow="true" shadowCol="150706" srcRow="5200" trgRow="1203" color="EX-dark-purple" />
    <link srcID="9329" trgID="13208" rel="pRr" directed="false" shadow="true" shadowCol="150707" srcRow="1368" trgRow="5200" color="EX-dark-red" />
    <link srcID="8421" trgID="13208" rel="pRr" directed="false" shadow="true" shadowCol="150708" srcRow="1417" trgRow="5200" color="EX-pale-green" />
    <link srcID="10274" trgID="13208" rel="pRr" directed="false" shadow="true" shadowCol="150709" srcRow="1418" trgRow="5200" color="EX-pale-blue" />
    <link srcID="8448" trgID="13208" rel="pRr" directed="false" shadow="true" shadowCol="150710" srcRow="1450" trgRow="5200" color="EX-dark-tan" />
    <link srcID="13208" trgID="8236" rel="pRr" directed="false" shadow="true" shadowCol="150711" srcRow="5200" trgRow="1460" color="EX-pale-blue-magenta" />
    <link srcID="10210" trgID="13208" rel="pRr" directed="false" shadow="true" shadowCol="150712" srcRow="1467" trgRow="5200" color="EX-pale-yellow orange" />
    <link srcID="10380" trgID="13208" rel="pRr" directed="false" shadow="true" shadowCol="150713" srcRow="1608" trgRow="5200" color="EX-medium-magenta" />
    <link srcID="13208" trgID="9098" rel="pRr" directed="false" shadow="true" shadowCol="150714" srcRow="5200" trgRow="1713" color="EX-pale-red" />
    <link srcID="13208" trgID="8525" rel="pRr" directed="false" shadow="true" shadowCol="150715" srcRow="5200" trgRow="1822" color="EX-pale-cyan" />
    <link srcID="9230" trgID="13208" rel="pRr" directed="false" shadow="true" shadowCol="150716" srcRow="1825" trgRow="5200" color="EX-pale-yellow-green" />
    <link srcID="9608" trgID="12238" rel="pRr" directed="false" shadow="true" shadowCol="150717" srcRow="701" trgRow="5201" color="EX-pale-purple" />
    <link srcID="8311" trgID="12238" rel="pRr" directed="false" shadow="true" shadowCol="150718" srcRow="774" trgRow="5201" color="EX-pale-magenta" />
    <link srcID="9705" trgID="12238" rel="pRr" directed="false" shadow="true" shadowCol="150719" srcRow="832" trgRow="5201" color="EX-pale-red-orange" />
    <link srcID="9327" trgID="12238" rel="pRr" directed="false" shadow="true" shadowCol="150720" srcRow="1374" trgRow="5201" color="EX-blue" />
    <link srcID="8259" trgID="12238" rel="pRr" directed="false" shadow="true" shadowCol="150721" srcRow="1375" trgRow="5201" color="EX-orange" />
    <link srcID="12238" trgID="8447" rel="pRr" directed="false" shadow="true" shadowCol="150722" srcRow="5201" trgRow="1415" color="EX-dark-cyan" />
    <link srcID="10246" trgID="12238" rel="pRr" directed="false" shadow="true" shadowCol="150723" srcRow="1471" trgRow="5201" color="EX-red" />
    <link srcID="10534" trgID="12238" rel="pRr" directed="false" shadow="true" shadowCol="150724" srcRow="1482" trgRow="5201" color="EX-dark-orange" />
    <link srcID="8927" trgID="12238" rel="pRr" directed="false" shadow="true" shadowCol="150725" srcRow="1548" trgRow="5201" color="EX-dark-gray-purple" />
    <link srcID="8410" trgID="12238" rel="pRr" directed="false" shadow="true" shadowCol="150726" srcRow="1556" trgRow="5201" color="EX-cyan" />
    <link srcID="9483" trgID="12238" rel="pRr" directed="false" shadow="true" shadowCol="150727" srcRow="1557" trgRow="5201" color="EX-yellow-orange" />
    <link srcID="12238" trgID="9217" rel="pRr" directed="false" shadow="true" shadowCol="150728" srcRow="5201" trgRow="1590" color="EX-pure-blue" />
    <link srcID="9305" trgID="12238" rel="pRr" directed="false" shadow="true" shadowCol="150729" srcRow="1592" trgRow="5201" color="EX-dark-yellow-green" />
    <link srcID="10380" trgID="12238" rel="pRr" directed="false" shadow="true" shadowCol="150730" srcRow="1608" trgRow="5201" color="EX-dark-magenta" />
    <link srcID="10244" trgID="12238" rel="pRr" directed="false" shadow="true" shadowCol="150731" srcRow="1625" trgRow="5201" color="EX-dark-green" />
    <link srcID="10272" trgID="12238" rel="pRr" directed="false" shadow="true" shadowCol="150732" srcRow="1711" trgRow="5201" color="EX-blue-magenta" />
    <link srcID="9776" trgID="12238" rel="pRr" directed="false" shadow="true" shadowCol="150733" srcRow="1803" trgRow="5201" color="EX-yellow-green" />
    <link srcID="9198" trgID="12238" rel="pRr" directed="false" shadow="true" shadowCol="150734" srcRow="2154" trgRow="5201" color="EX-magenta" />
    <link srcID="9608" trgID="12631" rel="pRr" directed="false" shadow="true" shadowCol="150735" srcRow="701" trgRow="5202" color="EX-green" />
    <link srcID="9019" trgID="12631" rel="pRr" directed="false" shadow="true" shadowCol="150736" srcRow="721" trgRow="5202" color="EX-yellow" />
    <link srcID="12631" trgID="8788" rel="pRr" directed="false" shadow="true" shadowCol="150737" srcRow="5202" trgRow="727" color="EX-purple" />
    <link srcID="9979" trgID="12631" rel="pRr" directed="false" shadow="true" shadowCol="150738" srcRow="758" trgRow="5202" color="EX-dark-purple" />
    <link srcID="8307" trgID="12631" rel="pRr" directed="false" shadow="true" shadowCol="150739" srcRow="987" trgRow="5202" color="EX-dark-red" />
    <link srcID="9116" trgID="12631" rel="pRr" directed="false" shadow="true" shadowCol="150740" srcRow="1169" trgRow="5202" color="EX-pale-green" />
    <link srcID="8854" trgID="12631" rel="pRr" directed="false" shadow="true" shadowCol="150741" srcRow="1205" trgRow="5202" color="EX-pale-blue" />
    <link srcID="8576" trgID="12631" rel="pRr" directed="false" shadow="true" shadowCol="150742" srcRow="1367" trgRow="5202" color="EX-dark-tan" />
    <link srcID="8997" trgID="12631" rel="pRr" directed="false" shadow="true" shadowCol="150743" srcRow="1522" trgRow="5202" color="EX-pale-blue-magenta" />
    <link srcID="9346" trgID="12631" rel="pRr" directed="false" shadow="true" shadowCol="150744" srcRow="1539" trgRow="5202" color="EX-pale-yellow orange" />
    <link srcID="9320" trgID="12631" rel="pRr" directed="false" shadow="true" shadowCol="150745" srcRow="1559" trgRow="5202" color="EX-medium-magenta" />
    <link srcID="9217" trgID="12631" rel="pRr" directed="false" shadow="true" shadowCol="150746" srcRow="1590" trgRow="5202" color="EX-pale-red" />
    <link srcID="12631" trgID="8617" rel="pRr" directed="false" shadow="true" shadowCol="150747" srcRow="5202" trgRow="1708" color="EX-pale-cyan" />
    <link srcID="9450" trgID="12631" rel="pRr" directed="false" shadow="true" shadowCol="150748" srcRow="1797" trgRow="5202" color="EX-pale-yellow-green" />
    <link srcID="8616" trgID="12631" rel="pRr" directed="false" shadow="true" shadowCol="150749" srcRow="1808" trgRow="5202" color="EX-pale-purple" />
    <link srcID="9815" trgID="12631" rel="pRr" directed="false" shadow="true" shadowCol="150750" srcRow="1835" trgRow="5202" color="EX-pale-magenta" />
    <link srcID="9580" trgID="12631" rel="pRr" directed="false" shadow="true" shadowCol="150751" srcRow="2185" trgRow="5202" color="EX-pale-red-orange" />
    <link srcID="9608" trgID="13789" rel="pRr" directed="false" shadow="true" shadowCol="150752" srcRow="701" trgRow="5203" color="EX-blue" />
    <link srcID="8804" trgID="13789" rel="pRr" directed="false" shadow="true" shadowCol="150753" srcRow="739" trgRow="5203" color="EX-orange" />
    <link srcID="9765" trgID="13789" rel="pRr" directed="false" shadow="true" shadowCol="150754" srcRow="748" trgRow="5203" color="EX-dark-cyan" />
    <link srcID="9895" trgID="13789" rel="pRr" directed="false" shadow="true" shadowCol="150755" srcRow="935" trgRow="5203" color="EX-red" />
    <link srcID="9638" trgID="13789" rel="pRr" directed="false" shadow="true" shadowCol="150756" srcRow="1067" trgRow="5203" color="EX-dark-orange" />
    <link srcID="9369" trgID="13789" rel="pRr" directed="false" shadow="true" shadowCol="150757" srcRow="1069" trgRow="5203" color="EX-dark-gray-purple" />
    <link srcID="9570" trgID="13789" rel="pRr" directed="false" shadow="true" shadowCol="150758" srcRow="1086" trgRow="5203" color="EX-cyan" />
    <link srcID="10230" trgID="13789" rel="pRr" directed="false" shadow="true" shadowCol="150759" srcRow="1765" trgRow="5203" color="EX-yellow-orange" />
    <link srcID="9492" trgID="13789" rel="pRr" directed="false" shadow="true" shadowCol="150760" srcRow="1907" trgRow="5203" color="EX-pure-blue" />
    <link srcID="8552" trgID="13789" rel="pRr" directed="false" shadow="true" shadowCol="150761" srcRow="2236" trgRow="5203" color="EX-dark-yellow-green" />
    <link srcID="9608" trgID="11930" rel="pRr" directed="false" shadow="true" shadowCol="150762" srcRow="701" trgRow="5204" color="EX-dark-magenta" />
    <link srcID="9019" trgID="11930" rel="pRr" directed="false" shadow="true" shadowCol="150763" srcRow="721" trgRow="5204" color="EX-dark-green" />
    <link srcID="11930" trgID="8439" rel="pRr" directed="false" shadow="true" shadowCol="150764" srcRow="5204" trgRow="747" color="EX-blue-magenta" />
    <link srcID="11930" trgID="9689" rel="pRr" directed="false" shadow="true" shadowCol="150765" srcRow="5204" trgRow="792" color="EX-yellow-green" />
    <link srcID="11930" trgID="10063" rel="pRr" directed="false" shadow="true" shadowCol="150766" srcRow="5204" trgRow="817" color="EX-magenta" />
    <link srcID="11930" trgID="8933" rel="pRr" directed="false" shadow="true" shadowCol="150767" srcRow="5204" trgRow="919" color="EX-green" />
    <link srcID="11930" trgID="8227" rel="pRr" directed="false" shadow="true" shadowCol="150768" srcRow="5204" trgRow="956" color="EX-yellow" />
    <link srcID="11930" trgID="9496" rel="pRr" directed="false" shadow="true" shadowCol="150769" srcRow="5204" trgRow="1037" color="EX-purple" />
    <link srcID="11930" trgID="8665" rel="pRr" directed="false" shadow="true" shadowCol="150770" srcRow="5204" trgRow="1201" color="EX-dark-purple" />
    <link srcID="11930" trgID="8410" rel="pRr" directed="false" shadow="true" shadowCol="150771" srcRow="5204" trgRow="1556" color="EX-dark-red" />
    <link srcID="11930" trgID="10562" rel="pRr" directed="false" shadow="true" shadowCol="150772" srcRow="5204" trgRow="2131" color="EX-pale-green" />
    <link srcID="9608" trgID="11134" rel="pRr" directed="false" shadow="true" shadowCol="150773" srcRow="701" trgRow="5205" color="EX-pale-blue" />
    <link srcID="11134" trgID="9553" rel="pRr" directed="false" shadow="true" shadowCol="150774" srcRow="5205" trgRow="890" color="EX-dark-tan" />
    <link srcID="11134" trgID="8307" rel="pRr" directed="false" shadow="true" shadowCol="150775" srcRow="5205" trgRow="987" color="EX-pale-blue-magenta" />
    <link srcID="8251" trgID="11134" rel="pRr" directed="false" shadow="true" shadowCol="150776" srcRow="988" trgRow="5205" color="EX-pale-yellow orange" />
    <link srcID="11134" trgID="10216" rel="pRr" directed="false" shadow="true" shadowCol="150777" srcRow="5205" trgRow="1164" color="EX-medium-magenta" />
    <link srcID="8927" trgID="11134" rel="pRr" directed="false" shadow="true" shadowCol="150778" srcRow="1548" trgRow="5205" color="EX-pale-red" />
    <link srcID="11134" trgID="9483" rel="pRr" directed="false" shadow="true" shadowCol="150779" srcRow="5205" trgRow="1557" color="EX-pale-cyan" />
    <link srcID="11134" trgID="10272" rel="pRr" directed="false" shadow="true" shadowCol="150780" srcRow="5205" trgRow="1711" color="EX-pale-yellow-green" />
    <link srcID="11134" trgID="9610" rel="pRr" directed="false" shadow="true" shadowCol="150781" srcRow="5205" trgRow="2063" color="EX-pale-purple" />
    <link srcID="11134" trgID="9503" rel="pRr" directed="false" shadow="true" shadowCol="150782" srcRow="5205" trgRow="2163" color="EX-pale-magenta" />
    <link srcID="11134" trgID="9438" rel="pRr" directed="false" shadow="true" shadowCol="150783" srcRow="5205" trgRow="2282" color="EX-pale-red-orange" />
    <link srcID="11134" trgID="9484" rel="pRr" directed="false" shadow="true" shadowCol="150784" srcRow="5205" trgRow="2339" color="EX-blue" />
    <link srcID="10338" trgID="11134" rel="pRr" directed="false" shadow="true" shadowCol="150785" srcRow="2348" trgRow="5205" color="EX-orange" />
    <link srcID="9608" trgID="12707" rel="pRr" directed="false" shadow="true" shadowCol="150786" srcRow="701" trgRow="5206" color="EX-dark-cyan" />
    <link srcID="12707" trgID="9421" rel="pRr" directed="false" shadow="true" shadowCol="150787" srcRow="5206" trgRow="760" color="EX-red" />
    <link srcID="12707" trgID="9553" rel="pRr" directed="false" shadow="true" shadowCol="150788" srcRow="5206" trgRow="890" color="EX-dark-orange" />
    <link srcID="12707" trgID="8453" rel="pRr" directed="false" shadow="true" shadowCol="150789" srcRow="5206" trgRow="1690" color="EX-dark-gray-purple" />
    <link srcID="12707" trgID="10376" rel="pRr" directed="false" shadow="true" shadowCol="150790" srcRow="5206" trgRow="1733" color="EX-cyan" />
    <link srcID="12707" trgID="8533" rel="pRr" directed="false" shadow="true" shadowCol="150791" srcRow="5206" trgRow="1743" color="EX-yellow-orange" />
    <link srcID="12707" trgID="9033" rel="pRr" directed="false" shadow="true" shadowCol="150792" srcRow="5206" trgRow="1755" color="EX-pure-blue" />
    <link srcID="12707" trgID="8637" rel="pRr" directed="false" shadow="true" shadowCol="150793" srcRow="5206" trgRow="1805" color="EX-dark-yellow-green" />
    <link srcID="12707" trgID="10569" rel="pRr" directed="false" shadow="true" shadowCol="150794" srcRow="5206" trgRow="1900" color="EX-dark-magenta" />
    <link srcID="9608" trgID="12723" rel="pRr" directed="false" shadow="true" shadowCol="150795" srcRow="701" trgRow="5207" color="EX-dark-green" />
    <link srcID="9043" trgID="12723" rel="pRr" directed="false" shadow="true" shadowCol="150796" srcRow="798" trgRow="5207" color="EX-blue-magenta" />
    <link srcID="12723" trgID="8387" rel="pRr" directed="false" shadow="true" shadowCol="150797" srcRow="5207" trgRow="853" color="EX-yellow-green" />
    <link srcID="12723" trgID="10527" rel="pRr" directed="false" shadow="true" shadowCol="150798" srcRow="5207" trgRow="886" color="EX-magenta" />
    <link srcID="12723" trgID="9646" rel="pRr" directed="false" shadow="true" shadowCol="150799" srcRow="5207" trgRow="998" color="EX-green" />
    <link srcID="12723" trgID="9188" rel="pRr" directed="false" shadow="true" shadowCol="150800" srcRow="5207" trgRow="1396" color="EX-yellow" />
    <link srcID="12723" trgID="9051" rel="pRr" directed="false" shadow="true" shadowCol="150801" srcRow="5207" trgRow="1954" color="EX-purple" />
    <link srcID="12723" trgID="10447" rel="pRr" directed="false" shadow="true" shadowCol="150802" srcRow="5207" trgRow="2157" color="EX-dark-purple" />
    <link srcID="12723" trgID="8526" rel="pRr" directed="false" shadow="true" shadowCol="150803" srcRow="5207" trgRow="2319" color="EX-dark-red" />
    <link srcID="9608" trgID="11094" rel="pRr" directed="false" shadow="true" shadowCol="150804" srcRow="701" trgRow="5208" color="EX-pale-green" />
    <link srcID="8752" trgID="11094" rel="pRr" directed="false" shadow="true" shadowCol="150805" srcRow="922" trgRow="5208" color="EX-pale-blue" />
    <link srcID="11094" trgID="8506" rel="pRr" directed="false" shadow="true" shadowCol="150806" srcRow="5208" trgRow="1200" color="EX-dark-tan" />
    <link srcID="11094" trgID="9597" rel="pRr" directed="false" shadow="true" shadowCol="150807" srcRow="5208" trgRow="1331" color="EX-pale-blue-magenta" />
    <link srcID="11094" trgID="9346" rel="pRr" directed="false" shadow="true" shadowCol="150808" srcRow="5208" trgRow="1539" color="EX-pale-yellow orange" />
    <link srcID="8927" trgID="11094" rel="pRr" directed="false" shadow="true" shadowCol="150809" srcRow="1548" trgRow="5208" color="EX-medium-magenta" />
    <link srcID="9320" trgID="11094" rel="pRr" directed="false" shadow="true" shadowCol="150810" srcRow="1559" trgRow="5208" color="EX-pale-red" />
    <link srcID="9459" trgID="11094" rel="pRr" directed="false" shadow="true" shadowCol="150811" srcRow="1604" trgRow="5208" color="EX-pale-cyan" />
    <link srcID="10380" trgID="11094" rel="pRr" directed="false" shadow="true" shadowCol="150812" srcRow="1608" trgRow="5208" color="EX-pale-yellow-green" />
    <link srcID="11094" trgID="8617" rel="pRr" directed="false" shadow="true" shadowCol="150813" srcRow="5208" trgRow="1708" color="EX-pale-purple" />
    <link srcID="9635" trgID="11094" rel="pRr" directed="false" shadow="true" shadowCol="150814" srcRow="1762" trgRow="5208" color="EX-pale-magenta" />
    <link srcID="8616" trgID="11094" rel="pRr" directed="false" shadow="true" shadowCol="150815" srcRow="1808" trgRow="5208" color="EX-pale-red-orange" />
    <link srcID="9312" trgID="11094" rel="pRr" directed="false" shadow="true" shadowCol="150816" srcRow="2182" trgRow="5208" color="EX-blue" />
    <link srcID="9608" trgID="11325" rel="pRr" directed="false" shadow="true" shadowCol="150817" srcRow="701" trgRow="5209" color="EX-orange" />
    <link srcID="9621" trgID="11325" rel="pRr" directed="false" shadow="true" shadowCol="150818" srcRow="795" trgRow="5209" color="EX-dark-cyan" />
    <link srcID="10057" trgID="11325" rel="pRr" directed="false" shadow="true" shadowCol="150819" srcRow="929" trgRow="5209" color="EX-red" />
    <link srcID="9901" trgID="11325" rel="pRr" directed="false" shadow="true" shadowCol="150820" srcRow="978" trgRow="5209" color="EX-dark-orange" />
    <link srcID="11325" trgID="8653" rel="pRr" directed="false" shadow="true" shadowCol="150821" srcRow="5209" trgRow="1002" color="EX-dark-gray-purple" />
    <link srcID="9570" trgID="11325" rel="pRr" directed="false" shadow="true" shadowCol="150822" srcRow="1086" trgRow="5209" color="EX-cyan" />
    <link srcID="10579" trgID="11325" rel="pRr" directed="false" shadow="true" shadowCol="150823" srcRow="1326" trgRow="5209" color="EX-yellow-orange" />
    <link srcID="10586" trgID="11325" rel="pRr" directed="false" shadow="true" shadowCol="150824" srcRow="1500" trgRow="5209" color="EX-pure-blue" />
    <link srcID="8410" trgID="11325" rel="pRr" directed="false" shadow="true" shadowCol="150825" srcRow="1556" trgRow="5209" color="EX-dark-yellow-green" />
    <link srcID="11325" trgID="10422" rel="pRr" directed="false" shadow="true" shadowCol="150826" srcRow="5209" trgRow="1594" color="EX-dark-magenta" />
    <link srcID="9223" trgID="11325" rel="pRr" directed="false" shadow="true" shadowCol="150827" srcRow="1643" trgRow="5209" color="EX-dark-green" />
    <link srcID="9232" trgID="11325" rel="pRr" directed="false" shadow="true" shadowCol="150828" srcRow="1858" trgRow="5209" color="EX-blue-magenta" />
    <link srcID="11150" trgID="9608" rel="pRr" directed="false" shadow="true" shadowCol="150829" srcRow="5210" trgRow="701" color="EX-yellow-green" />
    <link srcID="11150" trgID="8479" rel="pRr" directed="false" shadow="true" shadowCol="150830" srcRow="5210" trgRow="710" color="EX-magenta" />
    <link srcID="10528" trgID="11150" rel="pRr" directed="false" shadow="true" shadowCol="150831" srcRow="737" trgRow="5210" color="EX-green" />
    <link srcID="11150" trgID="8680" rel="pRr" directed="false" shadow="true" shadowCol="150832" srcRow="5210" trgRow="759" color="EX-yellow" />
    <link srcID="11150" trgID="10126" rel="pRr" directed="false" shadow="true" shadowCol="150833" srcRow="5210" trgRow="991" color="EX-purple" />
    <link srcID="11150" trgID="9385" rel="pRr" directed="false" shadow="true" shadowCol="150834" srcRow="5210" trgRow="1103" color="EX-dark-purple" />
    <link srcID="11150" trgID="10235" rel="pRr" directed="false" shadow="true" shadowCol="150835" srcRow="5210" trgRow="1114" color="EX-dark-red" />
    <link srcID="11150" trgID="9386" rel="pRr" directed="false" shadow="true" shadowCol="150836" srcRow="5210" trgRow="1251" color="EX-pale-green" />
    <link srcID="11150" trgID="8447" rel="pRr" directed="false" shadow="true" shadowCol="150837" srcRow="5210" trgRow="1415" color="EX-pale-blue" />
    <link srcID="11150" trgID="8410" rel="pRr" directed="false" shadow="true" shadowCol="150838" srcRow="5210" trgRow="1556" color="EX-dark-tan" />
    <link srcID="11150" trgID="9223" rel="pRr" directed="false" shadow="true" shadowCol="150839" srcRow="5210" trgRow="1643" color="EX-pale-blue-magenta" />
    <link srcID="11150" trgID="8950" rel="pRr" directed="false" shadow="true" shadowCol="150840" srcRow="5210" trgRow="2125" color="EX-pale-yellow orange" />
    <link srcID="13022" trgID="9608" rel="pRr" directed="false" shadow="true" shadowCol="150841" srcRow="5211" trgRow="701" color="EX-medium-magenta" />
    <link srcID="13022" trgID="8266" rel="pRr" directed="false" shadow="true" shadowCol="150842" srcRow="5211" trgRow="833" color="EX-pale-red" />
    <link srcID="13022" trgID="10465" rel="pRr" directed="false" shadow="true" shadowCol="150843" srcRow="5211" trgRow="926" color="EX-pale-cyan" />
    <link srcID="13022" trgID="9416" rel="pRr" directed="false" shadow="true" shadowCol="150844" srcRow="5211" trgRow="1025" color="EX-pale-yellow-green" />
    <link srcID="13022" trgID="9385" rel="pRr" directed="false" shadow="true" shadowCol="150845" srcRow="5211" trgRow="1103" color="EX-pale-purple" />
    <link srcID="13022" trgID="10064" rel="pRr" directed="false" shadow="true" shadowCol="150846" srcRow="5211" trgRow="1323" color="EX-pale-magenta" />
    <link srcID="13022" trgID="8447" rel="pRr" directed="false" shadow="true" shadowCol="150847" srcRow="5211" trgRow="1415" color="EX-pale-red-orange" />
    <link srcID="13022" trgID="8997" rel="pRr" directed="false" shadow="true" shadowCol="150848" srcRow="5211" trgRow="1522" color="EX-blue" />
    <link srcID="13022" trgID="8410" rel="pRr" directed="false" shadow="true" shadowCol="150849" srcRow="5211" trgRow="1556" color="EX-orange" />
    <link srcID="13022" trgID="8734" rel="pRr" directed="false" shadow="true" shadowCol="150850" srcRow="5211" trgRow="1925" color="EX-dark-cyan" />
    <link srcID="9608" trgID="12115" rel="pRr" directed="false" shadow="true" shadowCol="150851" srcRow="701" trgRow="5212" color="EX-red" />
    <link srcID="8266" trgID="12115" rel="pRr" directed="false" shadow="true" shadowCol="150852" srcRow="833" trgRow="5212" color="EX-dark-orange" />
    <link srcID="12115" trgID="9749" rel="pRr" directed="false" shadow="true" shadowCol="150853" srcRow="5212" trgRow="938" color="EX-dark-gray-purple" />
    <link srcID="9762" trgID="12115" rel="pRr" directed="false" shadow="true" shadowCol="150854" srcRow="962" trgRow="5212" color="EX-cyan" />
    <link srcID="9108" trgID="12115" rel="pRr" directed="false" shadow="true" shadowCol="150855" srcRow="989" trgRow="5212" color="EX-yellow-orange" />
    <link srcID="12115" trgID="9441" rel="pRr" directed="false" shadow="true" shadowCol="150856" srcRow="5212" trgRow="1167" color="EX-pure-blue" />
    <link srcID="12115" trgID="8236" rel="pRr" directed="false" shadow="true" shadowCol="150857" srcRow="5212" trgRow="1460" color="EX-dark-yellow-green" />
    <link srcID="9601" trgID="12115" rel="pRr" directed="false" shadow="true" shadowCol="150858" srcRow="1586" trgRow="5212" color="EX-dark-magenta" />
    <link srcID="9668" trgID="12115" rel="pRr" directed="false" shadow="true" shadowCol="150859" srcRow="1888" trgRow="5212" color="EX-dark-green" />
    <link srcID="8734" trgID="12115" rel="pRr" directed="false" shadow="true" shadowCol="150860" srcRow="1925" trgRow="5212" color="EX-blue-magenta" />
    <link srcID="9608" trgID="10711" rel="pRr" directed="false" shadow="true" shadowCol="150861" srcRow="701" trgRow="5213" color="EX-yellow-green" />
    <link srcID="10024" trgID="10711" rel="pRr" directed="false" shadow="true" shadowCol="150862" srcRow="773" trgRow="5213" color="EX-magenta" />
    <link srcID="10711" trgID="10204" rel="pRr" directed="false" shadow="true" shadowCol="150863" srcRow="5213" trgRow="876" color="EX-green" />
    <link srcID="10711" trgID="9909" rel="pRr" directed="false" shadow="true" shadowCol="150864" srcRow="5213" trgRow="1107" color="EX-yellow" />
    <link srcID="10711" trgID="8576" rel="pRr" directed="false" shadow="true" shadowCol="150865" srcRow="5213" trgRow="1367" color="EX-purple" />
    <link srcID="10711" trgID="9224" rel="pRr" directed="false" shadow="true" shadowCol="150866" srcRow="5213" trgRow="1416" color="EX-dark-purple" />
    <link srcID="10711" trgID="8236" rel="pRr" directed="false" shadow="true" shadowCol="150867" srcRow="5213" trgRow="1460" color="EX-dark-red" />
    <link srcID="9320" trgID="10711" rel="pRr" directed="false" shadow="true" shadowCol="150868" srcRow="1559" trgRow="5213" color="EX-pale-green" />
    <link srcID="10711" trgID="10081" rel="pRr" directed="false" shadow="true" shadowCol="150869" srcRow="5213" trgRow="1579" color="EX-pale-blue" />
    <link srcID="10711" trgID="10374" rel="pRr" directed="false" shadow="true" shadowCol="150870" srcRow="5213" trgRow="1698" color="EX-dark-tan" />
    <link srcID="10711" trgID="8690" rel="pRr" directed="false" shadow="true" shadowCol="150871" srcRow="5213" trgRow="1804" color="EX-pale-blue-magenta" />
    <link srcID="10711" trgID="9342" rel="pRr" directed="false" shadow="true" shadowCol="150872" srcRow="5213" trgRow="1807" color="EX-pale-yellow orange" />
    <link srcID="10711" trgID="10197" rel="pRr" directed="false" shadow="true" shadowCol="150873" srcRow="5213" trgRow="2266" color="EX-medium-magenta" />
    <link srcID="9608" trgID="12028" rel="pRr" directed="false" shadow="true" shadowCol="150874" srcRow="701" trgRow="5214" color="EX-pale-red" />
    <link srcID="12028" trgID="9421" rel="pRr" directed="false" shadow="true" shadowCol="150875" srcRow="5214" trgRow="760" color="EX-pale-cyan" />
    <link srcID="12028" trgID="8442" rel="pRr" directed="false" shadow="true" shadowCol="150876" srcRow="5214" trgRow="918" color="EX-pale-yellow-green" />
    <link srcID="12028" trgID="9047" rel="pRr" directed="false" shadow="true" shadowCol="150877" srcRow="5214" trgRow="992" color="EX-pale-purple" />
    <link srcID="9595" trgID="12028" rel="pRr" directed="false" shadow="true" shadowCol="150878" srcRow="1102" trgRow="5214" color="EX-pale-magenta" />
    <link srcID="12028" trgID="8671" rel="pRr" directed="false" shadow="true" shadowCol="150879" srcRow="5214" trgRow="1241" color="EX-pale-red-orange" />
    <link srcID="12028" trgID="8997" rel="pRr" directed="false" shadow="true" shadowCol="150880" srcRow="5214" trgRow="1522" color="EX-blue" />
    <link srcID="8693" trgID="12028" rel="pRr" directed="false" shadow="true" shadowCol="150881" srcRow="1573" trgRow="5214" color="EX-orange" />
    <link srcID="12028" trgID="10537" rel="pRr" directed="false" shadow="true" shadowCol="150882" srcRow="5214" trgRow="1829" color="EX-dark-cyan" />
    <link srcID="12028" trgID="8732" rel="pRr" directed="false" shadow="true" shadowCol="150883" srcRow="5214" trgRow="2024" color="EX-red" />
    <link srcID="8888" trgID="12028" rel="pRr" directed="false" shadow="true" shadowCol="150884" srcRow="2116" trgRow="5214" color="EX-dark-orange" />
    <link srcID="10454" trgID="12028" rel="pRr" directed="false" shadow="true" shadowCol="150885" srcRow="2117" trgRow="5214" color="EX-dark-gray-purple" />
    <link srcID="8672" trgID="12028" rel="pRr" directed="false" shadow="true" shadowCol="150886" srcRow="2214" trgRow="5214" color="EX-cyan" />
    <link srcID="12028" trgID="8443" rel="pRr" directed="false" shadow="true" shadowCol="150887" srcRow="5214" trgRow="2298" color="EX-yellow-orange" />
    <link srcID="9468" trgID="12028" rel="pRr" directed="false" shadow="true" shadowCol="150888" srcRow="2341" trgRow="5214" color="EX-pure-blue" />
    <link srcID="9608" trgID="10776" rel="pRr" directed="false" shadow="true" shadowCol="150889" srcRow="701" trgRow="5215" color="EX-dark-yellow-green" />
    <link srcID="10776" trgID="8266" rel="pRr" directed="false" shadow="true" shadowCol="150890" srcRow="5215" trgRow="833" color="EX-dark-magenta" />
    <link srcID="10776" trgID="8281" rel="pRr" directed="false" shadow="true" shadowCol="150891" srcRow="5215" trgRow="880" color="EX-dark-green" />
    <link srcID="9956" trgID="10776" rel="pRr" directed="false" shadow="true" shadowCol="150892" srcRow="881" trgRow="5215" color="EX-blue-magenta" />
    <link srcID="10776" trgID="10572" rel="pRr" directed="false" shadow="true" shadowCol="150893" srcRow="5215" trgRow="933" color="EX-yellow-green" />
    <link srcID="10776" trgID="8236" rel="pRr" directed="false" shadow="true" shadowCol="150894" srcRow="5215" trgRow="1460" color="EX-magenta" />
    <link srcID="10776" trgID="10061" rel="pRr" directed="false" shadow="true" shadowCol="150895" srcRow="5215" trgRow="1518" color="EX-green" />
    <link srcID="9320" trgID="10776" rel="pRr" directed="false" shadow="true" shadowCol="150896" srcRow="1559" trgRow="5215" color="EX-yellow" />
    <link srcID="8533" trgID="10776" rel="pRr" directed="false" shadow="true" shadowCol="150897" srcRow="1743" trgRow="5215" color="EX-purple" />
    <link srcID="10776" trgID="8637" rel="pRr" directed="false" shadow="true" shadowCol="150898" srcRow="5215" trgRow="1805" color="EX-dark-purple" />
    <link srcID="10776" trgID="8734" rel="pRr" directed="false" shadow="true" shadowCol="150899" srcRow="5215" trgRow="1925" color="EX-dark-red" />
    <link srcID="8535" trgID="10776" rel="pRr" directed="false" shadow="true" shadowCol="150900" srcRow="1962" trgRow="5215" color="EX-pale-green" />
    <link srcID="9281" trgID="10776" rel="pRr" directed="false" shadow="true" shadowCol="150901" srcRow="1965" trgRow="5215" color="EX-pale-blue" />
    <link srcID="9608" trgID="11296" rel="pRr" directed="false" shadow="true" shadowCol="150902" srcRow="701" trgRow="5216" color="EX-dark-tan" />
    <link srcID="9762" trgID="11296" rel="pRr" directed="false" shadow="true" shadowCol="150903" srcRow="962" trgRow="5216" color="EX-pale-blue-magenta" />
    <link srcID="9456" trgID="11296" rel="pRr" directed="false" shadow="true" shadowCol="150904" srcRow="1017" trgRow="5216" color="EX-pale-yellow orange" />
    <link srcID="11296" trgID="10246" rel="pRr" directed="false" shadow="true" shadowCol="150905" srcRow="5216" trgRow="1471" color="EX-medium-magenta" />
    <link srcID="8410" trgID="11296" rel="pRr" directed="false" shadow="true" shadowCol="150906" srcRow="1556" trgRow="5216" color="EX-pale-red" />
    <link srcID="9668" trgID="11296" rel="pRr" directed="false" shadow="true" shadowCol="150907" srcRow="1888" trgRow="5216" color="EX-pale-cyan" />
    <link srcID="11296" trgID="8559" rel="pRr" directed="false" shadow="true" shadowCol="150908" srcRow="5216" trgRow="2139" color="EX-pale-yellow-green" />
    <link srcID="10265" trgID="11296" rel="pRr" directed="false" shadow="true" shadowCol="150909" srcRow="2152" trgRow="5216" color="EX-pale-purple" />
    <link srcID="9608" trgID="11982" rel="pRr" directed="false" shadow="true" shadowCol="150910" srcRow="701" trgRow="5217" color="EX-pale-magenta" />
    <link srcID="11982" trgID="10456" rel="pRr" directed="false" shadow="true" shadowCol="150911" srcRow="5217" trgRow="719" color="EX-pale-red-orange" />
    <link srcID="11982" trgID="8369" rel="pRr" directed="false" shadow="true" shadowCol="150912" srcRow="5217" trgRow="806" color="EX-blue" />
    <link srcID="11982" trgID="8495" rel="pRr" directed="false" shadow="true" shadowCol="150913" srcRow="5217" trgRow="808" color="EX-orange" />
    <link srcID="11982" trgID="10555" rel="pRr" directed="false" shadow="true" shadowCol="150914" srcRow="5217" trgRow="899" color="EX-dark-cyan" />
    <link srcID="11982" trgID="8236" rel="pRr" directed="false" shadow="true" shadowCol="150915" srcRow="5217" trgRow="1460" color="EX-red" />
    <link srcID="11982" trgID="10246" rel="pRr" directed="false" shadow="true" shadowCol="150916" srcRow="5217" trgRow="1471" color="EX-dark-orange" />
    <link srcID="10272" trgID="11982" rel="pRr" directed="false" shadow="true" shadowCol="150917" srcRow="1711" trgRow="5217" color="EX-dark-gray-purple" />
    <link srcID="8533" trgID="11982" rel="pRr" directed="false" shadow="true" shadowCol="150918" srcRow="1743" trgRow="5217" color="EX-cyan" />
    <link srcID="11982" trgID="8637" rel="pRr" directed="false" shadow="true" shadowCol="150919" srcRow="5217" trgRow="1805" color="EX-yellow-orange" />
    <link srcID="9342" trgID="11982" rel="pRr" directed="false" shadow="true" shadowCol="150920" srcRow="1807" trgRow="5217" color="EX-pure-blue" />
    <link srcID="9608" trgID="10833" rel="pRr" directed="false" shadow="true" shadowCol="150921" srcRow="701" trgRow="5218" color="EX-dark-yellow-green" />
    <link srcID="10833" trgID="9497" rel="pRr" directed="false" shadow="true" shadowCol="150922" srcRow="5218" trgRow="803" color="EX-dark-magenta" />
    <link srcID="10833" trgID="8495" rel="pRr" directed="false" shadow="true" shadowCol="150923" srcRow="5218" trgRow="808" color="EX-dark-green" />
    <link srcID="10833" trgID="10063" rel="pRr" directed="false" shadow="true" shadowCol="150924" srcRow="5218" trgRow="817" color="EX-blue-magenta" />
    <link srcID="10833" trgID="10065" rel="pRr" directed="false" shadow="true" shadowCol="150925" srcRow="5218" trgRow="950" color="EX-yellow-green" />
    <link srcID="10833" trgID="8227" rel="pRr" directed="false" shadow="true" shadowCol="150926" srcRow="5218" trgRow="956" color="EX-magenta" />
    <link srcID="10833" trgID="8240" rel="pRr" directed="false" shadow="true" shadowCol="150927" srcRow="5218" trgRow="1048" color="EX-green" />
    <link srcID="8665" trgID="10833" rel="pRr" directed="false" shadow="true" shadowCol="150928" srcRow="1201" trgRow="5218" color="EX-yellow" />
    <link srcID="8410" trgID="10833" rel="pRr" directed="false" shadow="true" shadowCol="150929" srcRow="1556" trgRow="5218" color="EX-purple" />
    <link srcID="9320" trgID="10833" rel="pRr" directed="false" shadow="true" shadowCol="150930" srcRow="1559" trgRow="5218" color="EX-dark-purple" />
    <link srcID="9223" trgID="10833" rel="pRr" directed="false" shadow="true" shadowCol="150931" srcRow="1643" trgRow="5218" color="EX-dark-red" />
    <link srcID="9342" trgID="10833" rel="pRr" directed="false" shadow="true" shadowCol="150932" srcRow="1807" trgRow="5218" color="EX-pale-green" />
    <link srcID="8221" trgID="10833" rel="pRr" directed="false" shadow="true" shadowCol="150933" srcRow="2253" trgRow="5218" color="EX-pale-blue" />
    <link srcID="9608" trgID="12111" rel="pRr" directed="false" shadow="true" shadowCol="150934" srcRow="701" trgRow="5219" color="EX-dark-tan" />
    <link srcID="8266" trgID="12111" rel="pRr" directed="false" shadow="true" shadowCol="150935" srcRow="833" trgRow="5219" color="EX-pale-blue-magenta" />
    <link srcID="9063" trgID="12111" rel="pRr" directed="false" shadow="true" shadowCol="150936" srcRow="1046" trgRow="5219" color="EX-pale-yellow orange" />
    <link srcID="10274" trgID="12111" rel="pRr" directed="false" shadow="true" shadowCol="150937" srcRow="1418" trgRow="5219" color="EX-medium-magenta" />
    <link srcID="9781" trgID="12111" rel="pRr" directed="false" shadow="true" shadowCol="150938" srcRow="1419" trgRow="5219" color="EX-pale-red" />
    <link srcID="12111" trgID="10179" rel="pRr" directed="false" shadow="true" shadowCol="150939" srcRow="5219" trgRow="1506" color="EX-pale-cyan" />
    <link srcID="8410" trgID="12111" rel="pRr" directed="false" shadow="true" shadowCol="150940" srcRow="1556" trgRow="5219" color="EX-pale-yellow-green" />
    <link srcID="8734" trgID="12111" rel="pRr" directed="false" shadow="true" shadowCol="150941" srcRow="1925" trgRow="5219" color="EX-pale-purple" />
    <link srcID="10044" trgID="12111" rel="pRr" directed="false" shadow="true" shadowCol="150942" srcRow="1926" trgRow="5219" color="EX-pale-magenta" />
    <link srcID="9640" trgID="12111" rel="pRr" directed="false" shadow="true" shadowCol="150943" srcRow="1927" trgRow="5219" color="EX-pale-red-orange" />
    <link srcID="8960" trgID="12111" rel="pRr" directed="false" shadow="true" shadowCol="150944" srcRow="1929" trgRow="5219" color="EX-blue" />
    <link srcID="8370" trgID="12111" rel="pRr" directed="false" shadow="true" shadowCol="150945" srcRow="1932" trgRow="5219" color="EX-orange" />
    <link srcID="10316" trgID="12111" rel="pRr" directed="false" shadow="true" shadowCol="150946" srcRow="2166" trgRow="5219" color="EX-dark-cyan" />
    <link srcID="12111" trgID="9836" rel="pRr" directed="false" shadow="true" shadowCol="150947" srcRow="5219" trgRow="2368" color="EX-red" />
    <link srcID="9608" trgID="12244" rel="pRr" directed="false" shadow="true" shadowCol="150948" srcRow="701" trgRow="5220" color="EX-dark-orange" />
    <link srcID="9659" trgID="12244" rel="pRr" directed="false" shadow="true" shadowCol="150949" srcRow="836" trgRow="5220" color="EX-dark-gray-purple" />
    <link srcID="8514" trgID="12244" rel="pRr" directed="false" shadow="true" shadowCol="150950" srcRow="977" trgRow="5220" color="EX-cyan" />
    <link srcID="8927" trgID="12244" rel="pRr" directed="false" shadow="true" shadowCol="150951" srcRow="1548" trgRow="5220" color="EX-yellow-orange" />
    <link srcID="10014" trgID="12244" rel="pRr" directed="false" shadow="true" shadowCol="150952" srcRow="1560" trgRow="5220" color="EX-pure-blue" />
    <link srcID="8557" trgID="12244" rel="pRr" directed="false" shadow="true" shadowCol="150953" srcRow="1593" trgRow="5220" color="EX-dark-yellow-green" />
    <link srcID="9837" trgID="12244" rel="pRr" directed="false" shadow="true" shadowCol="150954" srcRow="1749" trgRow="5220" color="EX-dark-magenta" />
    <link srcID="12244" trgID="9995" rel="pRr" directed="false" shadow="true" shadowCol="150955" srcRow="5220" trgRow="1813" color="EX-dark-green" />
    <link srcID="10569" trgID="12244" rel="pRr" directed="false" shadow="true" shadowCol="150956" srcRow="1900" trgRow="5220" color="EX-blue-magenta" />
    <link srcID="12244" trgID="9922" rel="pRr" directed="false" shadow="true" shadowCol="150957" srcRow="5220" trgRow="2137" color="EX-yellow-green" />
    <link srcID="9608" trgID="14037" rel="pRr" directed="false" shadow="true" shadowCol="150958" srcRow="701" trgRow="5221" color="EX-magenta" />
    <link srcID="10228" trgID="14037" rel="pRr" directed="false" shadow="true" shadowCol="150959" srcRow="823" trgRow="5221" color="EX-green" />
    <link srcID="8576" trgID="14037" rel="pRr" directed="false" shadow="true" shadowCol="150960" srcRow="1367" trgRow="5221" color="EX-yellow" />
    <link srcID="14037" trgID="9224" rel="pRr" directed="false" shadow="true" shadowCol="150961" srcRow="5221" trgRow="1416" color="EX-purple" />
    <link srcID="9781" trgID="14037" rel="pRr" directed="false" shadow="true" shadowCol="150962" srcRow="1419" trgRow="5221" color="EX-dark-purple" />
    <link srcID="14037" trgID="9346" rel="pRr" directed="false" shadow="true" shadowCol="150963" srcRow="5221" trgRow="1539" color="EX-dark-red" />
    <link srcID="9320" trgID="14037" rel="pRr" directed="false" shadow="true" shadowCol="150964" srcRow="1559" trgRow="5221" color="EX-pale-green" />
    <link srcID="8693" trgID="14037" rel="pRr" directed="false" shadow="true" shadowCol="150965" srcRow="1573" trgRow="5221" color="EX-pale-blue" />
    <link srcID="10001" trgID="14037" rel="pRr" directed="false" shadow="true" shadowCol="150966" srcRow="1617" trgRow="5221" color="EX-dark-tan" />
    <link srcID="9223" trgID="14037" rel="pRr" directed="false" shadow="true" shadowCol="150967" srcRow="1643" trgRow="5221" color="EX-pale-blue-magenta" />
    <link srcID="14037" trgID="10253" rel="pRr" directed="false" shadow="true" shadowCol="150968" srcRow="5221" trgRow="1663" color="EX-pale-yellow orange" />
    <link srcID="9215" trgID="14037" rel="pRr" directed="false" shadow="true" shadowCol="150969" srcRow="1664" trgRow="5221" color="EX-medium-magenta" />
    <link srcID="14037" trgID="8617" rel="pRr" directed="false" shadow="true" shadowCol="150970" srcRow="5221" trgRow="1708" color="EX-pale-red" />
    <link srcID="10211" trgID="14037" rel="pRr" directed="false" shadow="true" shadowCol="150971" srcRow="1790" trgRow="5221" color="EX-pale-cyan" />
    <link srcID="8616" trgID="14037" rel="pRr" directed="false" shadow="true" shadowCol="150972" srcRow="1808" trgRow="5221" color="EX-pale-yellow-green" />
    <link srcID="9608" trgID="12576" rel="pRr" directed="false" shadow="true" shadowCol="150973" srcRow="701" trgRow="5222" color="EX-pale-purple" />
    <link srcID="10463" trgID="12576" rel="pRr" directed="false" shadow="true" shadowCol="150974" srcRow="1393" trgRow="5222" color="EX-pale-magenta" />
    <link srcID="8447" trgID="12576" rel="pRr" directed="false" shadow="true" shadowCol="150975" srcRow="1415" trgRow="5222" color="EX-pale-red-orange" />
    <link srcID="8927" trgID="12576" rel="pRr" directed="false" shadow="true" shadowCol="150976" srcRow="1548" trgRow="5222" color="EX-blue" />
    <link srcID="9057" trgID="12576" rel="pRr" directed="false" shadow="true" shadowCol="150977" srcRow="1606" trgRow="5222" color="EX-orange" />
    <link srcID="8539" trgID="12576" rel="pRr" directed="false" shadow="true" shadowCol="150978" srcRow="2361" trgRow="5222" color="EX-dark-cyan" />
    <link srcID="9608" trgID="11784" rel="pRr" directed="false" shadow="true" shadowCol="150979" srcRow="701" trgRow="5223" color="EX-red" />
    <link srcID="8520" trgID="11784" rel="pRr" directed="false" shadow="true" shadowCol="150980" srcRow="1016" trgRow="5223" color="EX-dark-orange" />
    <link srcID="9854" trgID="11784" rel="pRr" directed="false" shadow="true" shadowCol="150981" srcRow="1170" trgRow="5223" color="EX-dark-gray-purple" />
    <link srcID="10008" trgID="11784" rel="pRr" directed="false" shadow="true" shadowCol="150982" srcRow="1553" trgRow="5223" color="EX-cyan" />
    <link srcID="9473" trgID="11784" rel="pRr" directed="false" shadow="true" shadowCol="150983" srcRow="1783" trgRow="5223" color="EX-yellow-orange" />
    <link srcID="10099" trgID="11784" rel="pRr" directed="false" shadow="true" shadowCol="150984" srcRow="1948" trgRow="5223" color="EX-pure-blue" />
    <link srcID="10144" trgID="11784" rel="pRr" directed="false" shadow="true" shadowCol="150985" srcRow="2155" trgRow="5223" color="EX-dark-yellow-green" />
    <link srcID="13169" trgID="9608" rel="pRr" directed="false" shadow="true" shadowCol="150986" srcRow="5224" trgRow="701" color="EX-dark-magenta" />
    <link srcID="13169" trgID="8479" rel="pRr" directed="false" shadow="true" shadowCol="150987" srcRow="5224" trgRow="710" color="EX-dark-green" />
    <link srcID="13169" trgID="9544" rel="pRr" directed="false" shadow="true" shadowCol="150988" srcRow="5224" trgRow="810" color="EX-blue-magenta" />
    <link srcID="13169" trgID="8251" rel="pRr" directed="false" shadow="true" shadowCol="150989" srcRow="5224" trgRow="988" color="EX-yellow-green" />
    <link srcID="13169" trgID="9420" rel="pRr" directed="false" shadow="true" shadowCol="150990" srcRow="5224" trgRow="1202" color="EX-magenta" />
    <link srcID="13169" trgID="8434" rel="pRr" directed="false" shadow="true" shadowCol="150991" srcRow="5224" trgRow="1406" color="EX-green" />
    <link srcID="13169" trgID="10274" rel="pRr" directed="false" shadow="true" shadowCol="150992" srcRow="5224" trgRow="1418" color="EX-yellow" />
    <link srcID="13169" trgID="9662" rel="pRr" directed="false" shadow="true" shadowCol="150993" srcRow="5224" trgRow="1503" color="EX-purple" />
    <link srcID="13169" trgID="9346" rel="pRr" directed="false" shadow="true" shadowCol="150994" srcRow="5224" trgRow="1539" color="EX-dark-purple" />
    <link srcID="13169" trgID="9320" rel="pRr" directed="false" shadow="true" shadowCol="150995" srcRow="5224" trgRow="1559" color="EX-dark-red" />
    <link srcID="8693" trgID="13169" rel="pRr" directed="false" shadow="true" shadowCol="150996" srcRow="1573" trgRow="5224" color="EX-pale-green" />
    <link srcID="13169" trgID="9217" rel="pRr" directed="false" shadow="true" shadowCol="150997" srcRow="5224" trgRow="1590" color="EX-pale-blue" />
    <link srcID="13169" trgID="9223" rel="pRr" directed="false" shadow="true" shadowCol="150998" srcRow="5224" trgRow="1643" color="EX-dark-tan" />
    <link srcID="13169" trgID="10290" rel="pRr" directed="false" shadow="true" shadowCol="150999" srcRow="5224" trgRow="2101" color="EX-pale-blue-magenta" />
    <link srcID="9608" trgID="12294" rel="pRr" directed="false" shadow="true" shadowCol="151000" srcRow="701" trgRow="5225" color="EX-pale-yellow orange" />
    <link srcID="12294" trgID="9705" rel="pRr" directed="false" shadow="true" shadowCol="151001" srcRow="5225" trgRow="832" color="EX-medium-magenta" />
    <link srcID="12294" trgID="10395" rel="pRr" directed="false" shadow="true" shadowCol="151002" srcRow="5225" trgRow="867" color="EX-pale-red" />
    <link srcID="12294" trgID="10584" rel="pRr" directed="false" shadow="true" shadowCol="151003" srcRow="5225" trgRow="871" color="EX-pale-cyan" />
    <link srcID="12294" trgID="10053" rel="pRr" directed="false" shadow="true" shadowCol="151004" srcRow="5225" trgRow="1003" color="EX-pale-yellow-green" />
    <link srcID="12294" trgID="9037" rel="pRr" directed="false" shadow="true" shadowCol="151005" srcRow="5225" trgRow="1004" color="EX-pale-purple" />
    <link srcID="12294" trgID="9116" rel="pRr" directed="false" shadow="true" shadowCol="151006" srcRow="5225" trgRow="1169" color="EX-pale-magenta" />
    <link srcID="8927" trgID="12294" rel="pRr" directed="false" shadow="true" shadowCol="151007" srcRow="1548" trgRow="5225" color="EX-pale-red-orange" />
    <link srcID="12294" trgID="9483" rel="pRr" directed="false" shadow="true" shadowCol="151008" srcRow="5225" trgRow="1557" color="EX-blue" />
    <link srcID="12294" trgID="10380" rel="pRr" directed="false" shadow="true" shadowCol="151009" srcRow="5225" trgRow="1608" color="EX-orange" />
    <link srcID="12294" trgID="9635" rel="pRr" directed="false" shadow="true" shadowCol="151010" srcRow="5225" trgRow="1762" color="EX-dark-cyan" />
    <link srcID="9608" trgID="10751" rel="pRr" directed="false" shadow="true" shadowCol="151011" srcRow="701" trgRow="5226" color="EX-red" />
    <link srcID="10751" trgID="9172" rel="pRr" directed="false" shadow="true" shadowCol="151012" srcRow="5226" trgRow="715" color="EX-dark-orange" />
    <link srcID="10751" trgID="10456" rel="pRr" directed="false" shadow="true" shadowCol="151013" srcRow="5226" trgRow="719" color="EX-dark-gray-purple" />
    <link srcID="8300" trgID="10751" rel="pRr" directed="false" shadow="true" shadowCol="151014" srcRow="743" trgRow="5226" color="EX-cyan" />
    <link srcID="10751" trgID="8607" rel="pRr" directed="false" shadow="true" shadowCol="151015" srcRow="5226" trgRow="843" color="EX-yellow-orange" />
    <link srcID="10751" trgID="9597" rel="pRr" directed="false" shadow="true" shadowCol="151016" srcRow="5226" trgRow="1331" color="EX-pure-blue" />
    <link srcID="10751" trgID="8474" rel="pRr" directed="false" shadow="true" shadowCol="151017" srcRow="5226" trgRow="1911" color="EX-dark-yellow-green" />
    <link srcID="10751" trgID="9571" rel="pRr" directed="false" shadow="true" shadowCol="151018" srcRow="5226" trgRow="1931" color="EX-dark-magenta" />
    <link srcID="9608" trgID="13479" rel="pRr" directed="false" shadow="true" shadowCol="151019" srcRow="701" trgRow="5227" color="EX-dark-green" />
    <link srcID="13479" trgID="10511" rel="pRr" directed="false" shadow="true" shadowCol="151020" srcRow="5227" trgRow="716" color="EX-blue-magenta" />
    <link srcID="13479" trgID="9005" rel="pRr" directed="false" shadow="true" shadowCol="151021" srcRow="5227" trgRow="844" color="EX-yellow-green" />
    <link srcID="13479" trgID="8576" rel="pRr" directed="false" shadow="true" shadowCol="151022" srcRow="5227" trgRow="1367" color="EX-magenta" />
    <link srcID="13479" trgID="8447" rel="pRr" directed="false" shadow="true" shadowCol="151023" srcRow="5227" trgRow="1415" color="EX-green" />
    <link srcID="10373" trgID="13479" rel="pRr" directed="false" shadow="true" shadowCol="151024" srcRow="1496" trgRow="5227" color="EX-yellow" />
    <link srcID="9320" trgID="13479" rel="pRr" directed="false" shadow="true" shadowCol="151025" srcRow="1559" trgRow="5227" color="EX-purple" />
    <link srcID="13479" trgID="9505" rel="pRr" directed="false" shadow="true" shadowCol="151026" srcRow="5227" trgRow="1570" color="EX-dark-purple" />
    <link srcID="13479" trgID="10483" rel="pRr" directed="false" shadow="true" shadowCol="151027" srcRow="5227" trgRow="1589" color="EX-dark-red" />
    <link srcID="9223" trgID="13479" rel="pRr" directed="false" shadow="true" shadowCol="151028" srcRow="1643" trgRow="5227" color="EX-pale-green" />
    <link srcID="9837" trgID="13479" rel="pRr" directed="false" shadow="true" shadowCol="151029" srcRow="1749" trgRow="5227" color="EX-pale-blue" />
    <link srcID="13479" trgID="9222" rel="pRr" directed="false" shadow="true" shadowCol="151030" srcRow="5227" trgRow="1769" color="EX-dark-tan" />
    <link srcID="13479" trgID="8241" rel="pRr" directed="false" shadow="true" shadowCol="151031" srcRow="5227" trgRow="1966" color="EX-pale-blue-magenta" />
    <link srcID="9608" trgID="12252" rel="pRr" directed="false" shadow="true" shadowCol="151032" srcRow="701" trgRow="5228" color="EX-pale-yellow orange" />
    <link srcID="12252" trgID="8576" rel="pRr" directed="false" shadow="true" shadowCol="151033" srcRow="5228" trgRow="1367" color="EX-medium-magenta" />
    <link srcID="12252" trgID="8447" rel="pRr" directed="false" shadow="true" shadowCol="151034" srcRow="5228" trgRow="1415" color="EX-pale-red" />
    <link srcID="10274" trgID="12252" rel="pRr" directed="false" shadow="true" shadowCol="151035" srcRow="1418" trgRow="5228" color="EX-pale-cyan" />
    <link srcID="12252" trgID="8236" rel="pRr" directed="false" shadow="true" shadowCol="151036" srcRow="5228" trgRow="1460" color="EX-pale-yellow-green" />
    <link srcID="12252" trgID="9662" rel="pRr" directed="false" shadow="true" shadowCol="151037" srcRow="5228" trgRow="1503" color="EX-pale-purple" />
    <link srcID="8396" trgID="12252" rel="pRr" directed="false" shadow="true" shadowCol="151038" srcRow="1564" trgRow="5228" color="EX-pale-magenta" />
    <link srcID="10001" trgID="12252" rel="pRr" directed="false" shadow="true" shadowCol="151039" srcRow="1617" trgRow="5228" color="EX-pale-red-orange" />
    <link srcID="9223" trgID="12252" rel="pRr" directed="false" shadow="true" shadowCol="151040" srcRow="1643" trgRow="5228" color="EX-blue" />
    <link srcID="12252" trgID="9517" rel="pRr" directed="false" shadow="true" shadowCol="151041" srcRow="5228" trgRow="1712" color="EX-orange" />
    <link srcID="9837" trgID="12252" rel="pRr" directed="false" shadow="true" shadowCol="151042" srcRow="1749" trgRow="5228" color="EX-dark-cyan" />
    <link srcID="12252" trgID="10442" rel="pRr" directed="false" shadow="true" shadowCol="151043" srcRow="5228" trgRow="1839" color="EX-red" />
    <link srcID="9608" trgID="13862" rel="pRr" directed="false" shadow="true" shadowCol="151044" srcRow="701" trgRow="5229" color="EX-dark-orange" />
    <link srcID="9584" trgID="13862" rel="pRr" directed="false" shadow="true" shadowCol="151045" srcRow="772" trgRow="5229" color="EX-dark-gray-purple" />
    <link srcID="10116" trgID="13862" rel="pRr" directed="false" shadow="true" shadowCol="151046" srcRow="815" trgRow="5229" color="EX-cyan" />
    <link srcID="13862" trgID="9054" rel="pRr" directed="false" shadow="true" shadowCol="151047" srcRow="5229" trgRow="824" color="EX-yellow-orange" />
    <link srcID="10176" trgID="13862" rel="pRr" directed="false" shadow="true" shadowCol="151048" srcRow="912" trgRow="5229" color="EX-pure-blue" />
    <link srcID="13862" trgID="9626" rel="pRr" directed="false" shadow="true" shadowCol="151049" srcRow="5229" trgRow="1075" color="EX-dark-yellow-green" />
    <link srcID="13862" trgID="8331" rel="pRr" directed="false" shadow="true" shadowCol="151050" srcRow="5229" trgRow="1078" color="EX-dark-magenta" />
    <link srcID="8773" trgID="13862" rel="pRr" directed="false" shadow="true" shadowCol="151051" srcRow="1230" trgRow="5229" color="EX-dark-green" />
    <link srcID="8519" trgID="13862" rel="pRr" directed="false" shadow="true" shadowCol="151052" srcRow="1363" trgRow="5229" color="EX-blue-magenta" />
    <link srcID="8410" trgID="13862" rel="pRr" directed="false" shadow="true" shadowCol="151053" srcRow="1556" trgRow="5229" color="EX-yellow-green" />
    <link srcID="9046" trgID="13862" rel="pRr" directed="false" shadow="true" shadowCol="151054" srcRow="1632" trgRow="5229" color="EX-magenta" />
    <link srcID="10307" trgID="13862" rel="pRr" directed="false" shadow="true" shadowCol="151055" srcRow="1851" trgRow="5229" color="EX-green" />
    <link srcID="8464" trgID="13862" rel="pRr" directed="false" shadow="true" shadowCol="151056" srcRow="1985" trgRow="5229" color="EX-yellow" />
    <link srcID="9608" trgID="12053" rel="pRr" directed="false" shadow="true" shadowCol="151057" srcRow="701" trgRow="5230" color="EX-purple" />
    <link srcID="8715" trgID="12053" rel="pRr" directed="false" shadow="true" shadowCol="151058" srcRow="1089" trgRow="5230" color="EX-dark-purple" />
    <link srcID="12053" trgID="8558" rel="pRr" directed="false" shadow="true" shadowCol="151059" srcRow="5230" trgRow="1414" color="EX-dark-red" />
    <link srcID="12053" trgID="8997" rel="pRr" directed="false" shadow="true" shadowCol="151060" srcRow="5230" trgRow="1522" color="EX-pale-green" />
    <link srcID="8410" trgID="12053" rel="pRr" directed="false" shadow="true" shadowCol="151061" srcRow="1556" trgRow="5230" color="EX-pale-blue" />
    <link srcID="12053" trgID="9217" rel="pRr" directed="false" shadow="true" shadowCol="151062" srcRow="5230" trgRow="1590" color="EX-dark-tan" />
    <link srcID="12053" trgID="8437" rel="pRr" directed="false" shadow="true" shadowCol="151063" srcRow="5230" trgRow="1607" color="EX-pale-blue-magenta" />
    <link srcID="9212" trgID="12053" rel="pRr" directed="false" shadow="true" shadowCol="151064" srcRow="1670" trgRow="5230" color="EX-pale-yellow orange" />
    <link srcID="8533" trgID="12053" rel="pRr" directed="false" shadow="true" shadowCol="151065" srcRow="1743" trgRow="5230" color="EX-medium-magenta" />
    <link srcID="12053" trgID="8637" rel="pRr" directed="false" shadow="true" shadowCol="151066" srcRow="5230" trgRow="1805" color="EX-pale-red" />
    <link srcID="8871" trgID="12053" rel="pRr" directed="false" shadow="true" shadowCol="151067" srcRow="1961" trgRow="5230" color="EX-pale-cyan" />
    <link srcID="8790" trgID="12053" rel="pRr" directed="false" shadow="true" shadowCol="151068" srcRow="2128" trgRow="5230" color="EX-pale-yellow-green" />
    <link srcID="9608" trgID="11343" rel="pRr" directed="false" shadow="true" shadowCol="151069" srcRow="701" trgRow="5231" color="EX-pale-purple" />
    <link srcID="8264" trgID="11343" rel="pRr" directed="false" shadow="true" shadowCol="151070" srcRow="1021" trgRow="5231" color="EX-pale-magenta" />
    <link srcID="9263" trgID="11343" rel="pRr" directed="false" shadow="true" shadowCol="151071" srcRow="1023" trgRow="5231" color="EX-pale-red-orange" />
    <link srcID="8629" trgID="11343" rel="pRr" directed="false" shadow="true" shadowCol="151072" srcRow="1859" trgRow="5231" color="EX-blue" />
    <link srcID="9315" trgID="11343" rel="pRr" directed="false" shadow="true" shadowCol="151073" srcRow="1861" trgRow="5231" color="EX-orange" />
    <link srcID="10569" trgID="11343" rel="pRr" directed="false" shadow="true" shadowCol="151074" srcRow="1900" trgRow="5231" color="EX-dark-cyan" />
    <link srcID="10420" trgID="11343" rel="pRr" directed="false" shadow="true" shadowCol="151075" srcRow="1963" trgRow="5231" color="EX-red" />
    <link srcID="9608" trgID="12125" rel="pRr" directed="false" shadow="true" shadowCol="151076" srcRow="701" trgRow="5232" color="EX-dark-orange" />
    <link srcID="12125" trgID="8479" rel="pRr" directed="false" shadow="true" shadowCol="151077" srcRow="5232" trgRow="710" color="EX-dark-gray-purple" />
    <link srcID="12125" trgID="8495" rel="pRr" directed="false" shadow="true" shadowCol="151078" srcRow="5232" trgRow="808" color="EX-cyan" />
    <link srcID="9544" trgID="12125" rel="pRr" directed="false" shadow="true" shadowCol="151079" srcRow="810" trgRow="5232" color="EX-yellow-orange" />
    <link srcID="12125" trgID="10126" rel="pRr" directed="false" shadow="true" shadowCol="151080" srcRow="5232" trgRow="991" color="EX-pure-blue" />
    <link srcID="12125" trgID="8447" rel="pRr" directed="false" shadow="true" shadowCol="151081" srcRow="5232" trgRow="1415" color="EX-dark-yellow-green" />
    <link srcID="12125" trgID="8236" rel="pRr" directed="false" shadow="true" shadowCol="151082" srcRow="5232" trgRow="1460" color="EX-dark-magenta" />
    <link srcID="8533" trgID="12125" rel="pRr" directed="false" shadow="true" shadowCol="151083" srcRow="1743" trgRow="5232" color="EX-dark-green" />
    <link srcID="9635" trgID="12125" rel="pRr" directed="false" shadow="true" shadowCol="151084" srcRow="1762" trgRow="5232" color="EX-blue-magenta" />
    <link srcID="12125" trgID="8637" rel="pRr" directed="false" shadow="true" shadowCol="151085" srcRow="5232" trgRow="1805" color="EX-yellow-green" />
    <link srcID="9342" trgID="12125" rel="pRr" directed="false" shadow="true" shadowCol="151086" srcRow="1807" trgRow="5232" color="EX-magenta" />
    <link srcID="8953" trgID="12125" rel="pRr" directed="false" shadow="true" shadowCol="151087" srcRow="2126" trgRow="5232" color="EX-green" />
    <link srcID="8790" trgID="12125" rel="pRr" directed="false" shadow="true" shadowCol="151088" srcRow="2128" trgRow="5232" color="EX-yellow" />
    <link srcID="9608" trgID="13586" rel="pRr" directed="false" shadow="true" shadowCol="151089" srcRow="701" trgRow="5233" color="EX-purple" />
    <link srcID="13586" trgID="10515" rel="pRr" directed="false" shadow="true" shadowCol="151090" srcRow="5233" trgRow="858" color="EX-dark-purple" />
    <link srcID="8230" trgID="13586" rel="pRr" directed="false" shadow="true" shadowCol="151091" srcRow="961" trgRow="5233" color="EX-dark-red" />
    <link srcID="8483" trgID="13586" rel="pRr" directed="false" shadow="true" shadowCol="151092" srcRow="1483" trgRow="5233" color="EX-pale-green" />
    <link srcID="8410" trgID="13586" rel="pRr" directed="false" shadow="true" shadowCol="151093" srcRow="1556" trgRow="5233" color="EX-pale-blue" />
    <link srcID="8396" trgID="13586" rel="pRr" directed="false" shadow="true" shadowCol="151094" srcRow="1564" trgRow="5233" color="EX-dark-tan" />
    <link srcID="9495" trgID="13586" rel="pRr" directed="false" shadow="true" shadowCol="151095" srcRow="1566" trgRow="5233" color="EX-pale-blue-magenta" />
    <link srcID="8614" trgID="13586" rel="pRr" directed="false" shadow="true" shadowCol="151096" srcRow="1849" trgRow="5233" color="EX-pale-yellow orange" />
    <link srcID="9321" trgID="13586" rel="pRr" directed="false" shadow="true" shadowCol="151097" srcRow="1860" trgRow="5233" color="EX-medium-magenta" />
    <link srcID="9853" trgID="13586" rel="pRr" directed="false" shadow="true" shadowCol="151098" srcRow="1953" trgRow="5233" color="EX-pale-red" />
    <link srcID="9608" trgID="12414" rel="pRr" directed="false" shadow="true" shadowCol="151099" srcRow="701" trgRow="5234" color="EX-pale-cyan" />
    <link srcID="8456" trgID="12414" rel="pRr" directed="false" shadow="true" shadowCol="151100" srcRow="703" trgRow="5234" color="EX-pale-yellow-green" />
    <link srcID="8599" trgID="12414" rel="pRr" directed="false" shadow="true" shadowCol="151101" srcRow="799" trgRow="5234" color="EX-pale-purple" />
    <link srcID="9472" trgID="12414" rel="pRr" directed="false" shadow="true" shadowCol="151102" srcRow="812" trgRow="5234" color="EX-pale-magenta" />
    <link srcID="12414" trgID="9433" rel="pRr" directed="false" shadow="true" shadowCol="151103" srcRow="5234" trgRow="851" color="EX-pale-red-orange" />
    <link srcID="10274" trgID="12414" rel="pRr" directed="false" shadow="true" shadowCol="151104" srcRow="1418" trgRow="5234" color="EX-blue" />
    <link srcID="8236" trgID="12414" rel="pRr" directed="false" shadow="true" shadowCol="151105" srcRow="1460" trgRow="5234" color="EX-orange" />
    <link srcID="10081" trgID="12414" rel="pRr" directed="false" shadow="true" shadowCol="151106" srcRow="1579" trgRow="5234" color="EX-dark-cyan" />
    <link srcID="10380" trgID="12414" rel="pRr" directed="false" shadow="true" shadowCol="151107" srcRow="1608" trgRow="5234" color="EX-red" />
    <link srcID="12414" trgID="9923" rel="pRr" directed="false" shadow="true" shadowCol="151108" srcRow="5234" trgRow="1759" color="EX-dark-orange" />
    <link srcID="9079" trgID="12414" rel="pRr" directed="false" shadow="true" shadowCol="151109" srcRow="1983" trgRow="5234" color="EX-dark-gray-purple" />
    <link srcID="9198" trgID="12414" rel="pRr" directed="false" shadow="true" shadowCol="151110" srcRow="2154" trgRow="5234" color="EX-cyan" />
    <link srcID="10146" trgID="12414" rel="pRr" directed="false" shadow="true" shadowCol="151111" srcRow="2195" trgRow="5234" color="EX-yellow-orange" />
    <link srcID="9608" trgID="12565" rel="pRr" directed="false" shadow="true" shadowCol="151112" srcRow="701" trgRow="5235" color="EX-pure-blue" />
    <link srcID="9421" trgID="12565" rel="pRr" directed="false" shadow="true" shadowCol="151113" srcRow="760" trgRow="5235" color="EX-dark-yellow-green" />
    <link srcID="9161" trgID="12565" rel="pRr" directed="false" shadow="true" shadowCol="151114" srcRow="764" trgRow="5235" color="EX-dark-magenta" />
    <link srcID="8927" trgID="12565" rel="pRr" directed="false" shadow="true" shadowCol="151115" srcRow="1548" trgRow="5235" color="EX-dark-green" />
    <link srcID="9483" trgID="12565" rel="pRr" directed="false" shadow="true" shadowCol="151116" srcRow="1557" trgRow="5235" color="EX-blue-magenta" />
    <link srcID="9217" trgID="12565" rel="pRr" directed="false" shadow="true" shadowCol="151117" srcRow="1590" trgRow="5235" color="EX-yellow-green" />
    <link srcID="10583" trgID="12565" rel="pRr" directed="false" shadow="true" shadowCol="151118" srcRow="1856" trgRow="5235" color="EX-magenta" />
    <link srcID="12999" trgID="9608" rel="pRr" directed="false" shadow="true" shadowCol="151119" srcRow="5236" trgRow="701" color="EX-green" />
    <link srcID="12999" trgID="10017" rel="pRr" directed="false" shadow="true" shadowCol="151120" srcRow="5236" trgRow="738" color="EX-yellow" />
    <link srcID="12999" trgID="10293" rel="pRr" directed="false" shadow="true" shadowCol="151121" srcRow="5236" trgRow="875" color="EX-purple" />
    <link srcID="12999" trgID="8600" rel="pRr" directed="false" shadow="true" shadowCol="151122" srcRow="5236" trgRow="973" color="EX-dark-purple" />
    <link srcID="12999" trgID="9373" rel="pRr" directed="false" shadow="true" shadowCol="151123" srcRow="5236" trgRow="1290" color="EX-dark-red" />
    <link srcID="12999" trgID="8447" rel="pRr" directed="false" shadow="true" shadowCol="151124" srcRow="5236" trgRow="1415" color="EX-pale-green" />
    <link srcID="12999" trgID="9781" rel="pRr" directed="false" shadow="true" shadowCol="151125" srcRow="5236" trgRow="1419" color="EX-pale-blue" />
    <link srcID="12999" trgID="8236" rel="pRr" directed="false" shadow="true" shadowCol="151126" srcRow="5236" trgRow="1460" color="EX-dark-tan" />
    <link srcID="12999" trgID="9217" rel="pRr" directed="false" shadow="true" shadowCol="151127" srcRow="5236" trgRow="1590" color="EX-pale-blue-magenta" />
    <link srcID="12999" trgID="9057" rel="pRr" directed="false" shadow="true" shadowCol="151128" srcRow="5236" trgRow="1606" color="EX-pale-yellow orange" />
    <link srcID="12999" trgID="9302" rel="pRr" directed="false" shadow="true" shadowCol="151129" srcRow="5236" trgRow="1714" color="EX-medium-magenta" />
    <link srcID="9608" trgID="13887" rel="pRr" directed="false" shadow="true" shadowCol="151130" srcRow="701" trgRow="5237" color="EX-pale-red" />
    <link srcID="13887" trgID="9421" rel="pRr" directed="false" shadow="true" shadowCol="151131" srcRow="5237" trgRow="760" color="EX-pale-cyan" />
    <link srcID="13887" trgID="10204" rel="pRr" directed="false" shadow="true" shadowCol="151132" srcRow="5237" trgRow="876" color="EX-pale-yellow-green" />
    <link srcID="13887" trgID="9406" rel="pRr" directed="false" shadow="true" shadowCol="151133" srcRow="5237" trgRow="928" color="EX-pale-purple" />
    <link srcID="13887" trgID="9346" rel="pRr" directed="false" shadow="true" shadowCol="151134" srcRow="5237" trgRow="1539" color="EX-pale-magenta" />
    <link srcID="9320" trgID="13887" rel="pRr" directed="false" shadow="true" shadowCol="151135" srcRow="1559" trgRow="5237" color="EX-pale-red-orange" />
    <link srcID="13887" trgID="8473" rel="pRr" directed="false" shadow="true" shadowCol="151136" srcRow="5237" trgRow="1616" color="EX-blue" />
    <link srcID="13887" trgID="9223" rel="pRr" directed="false" shadow="true" shadowCol="151137" srcRow="5237" trgRow="1643" color="EX-orange" />
    <link srcID="13887" trgID="8617" rel="pRr" directed="false" shadow="true" shadowCol="151138" srcRow="5237" trgRow="1708" color="EX-dark-cyan" />
    <link srcID="13887" trgID="8616" rel="pRr" directed="false" shadow="true" shadowCol="151139" srcRow="5237" trgRow="1808" color="EX-red" />
    <link srcID="9608" trgID="12769" rel="pRr" directed="false" shadow="true" shadowCol="151140" srcRow="701" trgRow="5238" color="EX-dark-orange" />
    <link srcID="12769" trgID="9421" rel="pRr" directed="false" shadow="true" shadowCol="151141" srcRow="5238" trgRow="760" color="EX-dark-gray-purple" />
    <link srcID="12769" trgID="8266" rel="pRr" directed="false" shadow="true" shadowCol="151142" srcRow="5238" trgRow="833" color="EX-cyan" />
    <link srcID="12769" trgID="8447" rel="pRr" directed="false" shadow="true" shadowCol="151143" srcRow="5238" trgRow="1415" color="EX-yellow-orange" />
    <link srcID="12769" trgID="8410" rel="pRr" directed="false" shadow="true" shadowCol="151144" srcRow="5238" trgRow="1556" color="EX-pure-blue" />
    <link srcID="12769" trgID="8734" rel="pRr" directed="false" shadow="true" shadowCol="151145" srcRow="5238" trgRow="1925" color="EX-dark-yellow-green" />
    <link srcID="10118" trgID="12769" rel="pRr" directed="false" shadow="true" shadowCol="151146" srcRow="1942" trgRow="5238" color="EX-dark-magenta" />
    <link srcID="8871" trgID="12769" rel="pRr" directed="false" shadow="true" shadowCol="151147" srcRow="1961" trgRow="5238" color="EX-dark-green" />
    <link srcID="12769" trgID="10420" rel="pRr" directed="false" shadow="true" shadowCol="151148" srcRow="5238" trgRow="1963" color="EX-blue-magenta" />
    <link srcID="12769" trgID="9261" rel="pRr" directed="false" shadow="true" shadowCol="151149" srcRow="5238" trgRow="1964" color="EX-yellow-green" />
    <link srcID="9608" trgID="11308" rel="pRr" directed="false" shadow="true" shadowCol="151150" srcRow="701" trgRow="5239" color="EX-magenta" />
    <link srcID="10057" trgID="11308" rel="pRr" directed="false" shadow="true" shadowCol="151151" srcRow="929" trgRow="5239" color="EX-green" />
    <link srcID="11308" trgID="8275" rel="pRr" directed="false" shadow="true" shadowCol="151152" srcRow="5239" trgRow="934" color="EX-yellow" />
    <link srcID="9059" trgID="11308" rel="pRr" directed="false" shadow="true" shadowCol="151153" srcRow="1538" trgRow="5239" color="EX-purple" />
    <link srcID="8394" trgID="11308" rel="pRr" directed="false" shadow="true" shadowCol="151154" srcRow="1547" trgRow="5239" color="EX-dark-purple" />
    <link srcID="9483" trgID="11308" rel="pRr" directed="false" shadow="true" shadowCol="151155" srcRow="1557" trgRow="5239" color="EX-dark-red" />
    <link srcID="11308" trgID="9217" rel="pRr" directed="false" shadow="true" shadowCol="151156" srcRow="5239" trgRow="1590" color="EX-pale-green" />
    <link srcID="10380" trgID="11308" rel="pRr" directed="false" shadow="true" shadowCol="151157" srcRow="1608" trgRow="5239" color="EX-pale-blue" />
    <link srcID="11308" trgID="8534" rel="pRr" directed="false" shadow="true" shadowCol="151158" srcRow="5239" trgRow="1723" color="EX-dark-tan" />
    <link srcID="8650" trgID="11308" rel="pRr" directed="false" shadow="true" shadowCol="151159" srcRow="2156" trgRow="5239" color="EX-pale-blue-magenta" />
    <link srcID="9608" trgID="11765" rel="pRr" directed="false" shadow="true" shadowCol="151160" srcRow="701" trgRow="5240" color="EX-pale-yellow orange" />
    <link srcID="11765" trgID="8849" rel="pRr" directed="false" shadow="true" shadowCol="151161" srcRow="5240" trgRow="769" color="EX-medium-magenta" />
    <link srcID="9895" trgID="11765" rel="pRr" directed="false" shadow="true" shadowCol="151162" srcRow="935" trgRow="5240" color="EX-pale-red" />
    <link srcID="11765" trgID="9000" rel="pRr" directed="false" shadow="true" shadowCol="151163" srcRow="5240" trgRow="1020" color="EX-pale-cyan" />
    <link srcID="11765" trgID="8490" rel="pRr" directed="false" shadow="true" shadowCol="151164" srcRow="5240" trgRow="1203" color="EX-pale-yellow-green" />
    <link srcID="11765" trgID="8576" rel="pRr" directed="false" shadow="true" shadowCol="151165" srcRow="5240" trgRow="1367" color="EX-pale-purple" />
    <link srcID="11765" trgID="9224" rel="pRr" directed="false" shadow="true" shadowCol="151166" srcRow="5240" trgRow="1416" color="EX-pale-magenta" />
    <link srcID="11765" trgID="8236" rel="pRr" directed="false" shadow="true" shadowCol="151167" srcRow="5240" trgRow="1460" color="EX-pale-red-orange" />
    <link srcID="8927" trgID="11765" rel="pRr" directed="false" shadow="true" shadowCol="151168" srcRow="1548" trgRow="5240" color="EX-blue" />
    <link srcID="9483" trgID="11765" rel="pRr" directed="false" shadow="true" shadowCol="151169" srcRow="1557" trgRow="5240" color="EX-orange" />
    <link srcID="11765" trgID="8641" rel="pRr" directed="false" shadow="true" shadowCol="151170" srcRow="5240" trgRow="1730" color="EX-dark-cyan" />
    <link srcID="11765" trgID="9783" rel="pRr" directed="false" shadow="true" shadowCol="151171" srcRow="5240" trgRow="2022" color="EX-red" />
    <link srcID="9608" trgID="11777" rel="pRr" directed="false" shadow="true" shadowCol="151172" srcRow="701" trgRow="5241" color="EX-dark-orange" />
    <link srcID="9727" trgID="11777" rel="pRr" directed="false" shadow="true" shadowCol="151173" srcRow="722" trgRow="5241" color="EX-dark-gray-purple" />
    <link srcID="11777" trgID="10541" rel="pRr" directed="false" shadow="true" shadowCol="151174" srcRow="5241" trgRow="1065" color="EX-cyan" />
    <link srcID="11777" trgID="8506" rel="pRr" directed="false" shadow="true" shadowCol="151175" srcRow="5241" trgRow="1200" color="EX-yellow-orange" />
    <link srcID="11777" trgID="9597" rel="pRr" directed="false" shadow="true" shadowCol="151176" srcRow="5241" trgRow="1331" color="EX-pure-blue" />
    <link srcID="10274" trgID="11777" rel="pRr" directed="false" shadow="true" shadowCol="151177" srcRow="1418" trgRow="5241" color="EX-dark-yellow-green" />
    <link srcID="10014" trgID="11777" rel="pRr" directed="false" shadow="true" shadowCol="151178" srcRow="1560" trgRow="5241" color="EX-dark-magenta" />
    <link srcID="9305" trgID="11777" rel="pRr" directed="false" shadow="true" shadowCol="151179" srcRow="1592" trgRow="5241" color="EX-dark-green" />
    <link srcID="11777" trgID="9254" rel="pRr" directed="false" shadow="true" shadowCol="151180" srcRow="5241" trgRow="1753" color="EX-blue-magenta" />
    <link srcID="8908" trgID="11777" rel="pRr" directed="false" shadow="true" shadowCol="151181" srcRow="1772" trgRow="5241" color="EX-yellow-green" />
    <link srcID="8513" trgID="11777" rel="pRr" directed="false" shadow="true" shadowCol="151182" srcRow="2196" trgRow="5241" color="EX-magenta" />
    <link srcID="9608" trgID="10954" rel="pRr" directed="false" shadow="true" shadowCol="151183" srcRow="701" trgRow="5242" color="EX-green" />
    <link srcID="9481" trgID="10954" rel="pRr" directed="false" shadow="true" shadowCol="151184" srcRow="861" trgRow="5242" color="EX-yellow" />
    <link srcID="10175" trgID="10954" rel="pRr" directed="false" shadow="true" shadowCol="151185" srcRow="863" trgRow="5242" color="EX-purple" />
    <link srcID="8905" trgID="10954" rel="pRr" directed="false" shadow="true" shadowCol="151186" srcRow="972" trgRow="5242" color="EX-dark-purple" />
    <link srcID="10954" trgID="8600" rel="pRr" directed="false" shadow="true" shadowCol="151187" srcRow="5242" trgRow="973" color="EX-dark-red" />
    <link srcID="10954" trgID="9613" rel="pRr" directed="false" shadow="true" shadowCol="151188" srcRow="5242" trgRow="974" color="EX-pale-green" />
    <link srcID="8282" trgID="10954" rel="pRr" directed="false" shadow="true" shadowCol="151189" srcRow="1070" trgRow="5242" color="EX-pale-blue" />
    <link srcID="9086" trgID="10954" rel="pRr" directed="false" shadow="true" shadowCol="151190" srcRow="1154" trgRow="5242" color="EX-dark-tan" />
    <link srcID="10954" trgID="9854" rel="pRr" directed="false" shadow="true" shadowCol="151191" srcRow="5242" trgRow="1170" color="EX-pale-blue-magenta" />
    <link srcID="10954" trgID="8236" rel="pRr" directed="false" shadow="true" shadowCol="151192" srcRow="5242" trgRow="1460" color="EX-pale-yellow orange" />
    <link srcID="9608" trgID="10614" rel="pRr" directed="false" shadow="true" shadowCol="151193" srcRow="701" trgRow="5243" color="EX-medium-magenta" />
    <link srcID="10614" trgID="9957" rel="pRr" directed="false" shadow="true" shadowCol="151194" srcRow="5243" trgRow="1190" color="EX-pale-red" />
    <link srcID="10010" trgID="10614" rel="pRr" directed="false" shadow="true" shadowCol="151195" srcRow="1308" trgRow="5243" color="EX-pale-cyan" />
    <link srcID="10614" trgID="10179" rel="pRr" directed="false" shadow="true" shadowCol="151196" srcRow="5243" trgRow="1506" color="EX-pale-yellow-green" />
    <link srcID="10614" trgID="8997" rel="pRr" directed="false" shadow="true" shadowCol="151197" srcRow="5243" trgRow="1522" color="EX-pale-purple" />
    <link srcID="9223" trgID="10614" rel="pRr" directed="false" shadow="true" shadowCol="151198" srcRow="1643" trgRow="5243" color="EX-pale-magenta" />
    <link srcID="9608" trgID="11063" rel="pRr" directed="false" shadow="true" shadowCol="151199" srcRow="701" trgRow="5244" color="EX-pale-red-orange" />
    <link srcID="11063" trgID="10435" rel="pRr" directed="false" shadow="true" shadowCol="151200" srcRow="5244" trgRow="725" color="EX-blue" />
    <link srcID="11063" trgID="8447" rel="pRr" directed="false" shadow="true" shadowCol="151201" srcRow="5244" trgRow="1415" color="EX-orange" />
    <link srcID="10274" trgID="11063" rel="pRr" directed="false" shadow="true" shadowCol="151202" srcRow="1418" trgRow="5244" color="EX-dark-cyan" />
    <link srcID="11063" trgID="9346" rel="pRr" directed="false" shadow="true" shadowCol="151203" srcRow="5244" trgRow="1539" color="EX-red" />
    <link srcID="9320" trgID="11063" rel="pRr" directed="false" shadow="true" shadowCol="151204" srcRow="1559" trgRow="5244" color="EX-dark-orange" />
    <link srcID="10320" trgID="11063" rel="pRr" directed="false" shadow="true" shadowCol="151205" srcRow="1692" trgRow="5244" color="EX-dark-gray-purple" />
    <link srcID="9550" trgID="11063" rel="pRr" directed="false" shadow="true" shadowCol="151206" srcRow="1815" trgRow="5244" color="EX-cyan" />
    <link srcID="9608" trgID="12147" rel="pRr" directed="false" shadow="true" shadowCol="151207" srcRow="701" trgRow="5245" color="EX-yellow-orange" />
    <link srcID="8456" trgID="12147" rel="pRr" directed="false" shadow="true" shadowCol="151208" srcRow="703" trgRow="5245" color="EX-pure-blue" />
    <link srcID="9427" trgID="12147" rel="pRr" directed="false" shadow="true" shadowCol="151209" srcRow="866" trgRow="5245" color="EX-dark-yellow-green" />
    <link srcID="9589" trgID="12147" rel="pRr" directed="false" shadow="true" shadowCol="151210" srcRow="1152" trgRow="5245" color="EX-dark-magenta" />
    <link srcID="8854" trgID="12147" rel="pRr" directed="false" shadow="true" shadowCol="151211" srcRow="1205" trgRow="5245" color="EX-dark-green" />
    <link srcID="10339" trgID="12147" rel="pRr" directed="false" shadow="true" shadowCol="151212" srcRow="1517" trgRow="5245" color="EX-blue-magenta" />
    <link srcID="12147" trgID="8997" rel="pRr" directed="false" shadow="true" shadowCol="151213" srcRow="5245" trgRow="1522" color="EX-yellow-green" />
    <link srcID="8410" trgID="12147" rel="pRr" directed="false" shadow="true" shadowCol="151214" srcRow="1556" trgRow="5245" color="EX-magenta" />
    <link srcID="9459" trgID="12147" rel="pRr" directed="false" shadow="true" shadowCol="151215" srcRow="1604" trgRow="5245" color="EX-green" />
    <link srcID="9223" trgID="12147" rel="pRr" directed="false" shadow="true" shadowCol="151216" srcRow="1643" trgRow="5245" color="EX-yellow" />
    <link srcID="10118" trgID="12147" rel="pRr" directed="false" shadow="true" shadowCol="151217" srcRow="1942" trgRow="5245" color="EX-purple" />
    <link srcID="9594" trgID="12147" rel="pRr" directed="false" shadow="true" shadowCol="151218" srcRow="2121" trgRow="5245" color="EX-dark-purple" />
    <link srcID="11985" trgID="9608" rel="pRr" directed="false" shadow="true" shadowCol="151219" srcRow="5246" trgRow="701" color="EX-dark-red" />
    <link srcID="11985" trgID="9074" rel="pRr" directed="false" shadow="true" shadowCol="151220" srcRow="5246" trgRow="1053" color="EX-pale-green" />
    <link srcID="11985" trgID="8447" rel="pRr" directed="false" shadow="true" shadowCol="151221" srcRow="5246" trgRow="1415" color="EX-pale-blue" />
    <link srcID="11985" trgID="8421" rel="pRr" directed="false" shadow="true" shadowCol="151222" srcRow="5246" trgRow="1417" color="EX-dark-tan" />
    <link srcID="11985" trgID="9320" rel="pRr" directed="false" shadow="true" shadowCol="151223" srcRow="5246" trgRow="1559" color="EX-pale-blue-magenta" />
    <link srcID="11985" trgID="8731" rel="pRr" directed="false" shadow="true" shadowCol="151224" srcRow="5246" trgRow="1584" color="EX-pale-yellow orange" />
    <link srcID="11985" trgID="8617" rel="pRr" directed="false" shadow="true" shadowCol="151225" srcRow="5246" trgRow="1708" color="EX-medium-magenta" />
    <link srcID="11985" trgID="8529" rel="pRr" directed="false" shadow="true" shadowCol="151226" srcRow="5246" trgRow="1899" color="EX-pale-red" />
    <link srcID="11985" trgID="9140" rel="pRr" directed="false" shadow="true" shadowCol="151227" srcRow="5246" trgRow="2039" color="EX-pale-cyan" />
    <link srcID="11985" trgID="10290" rel="pRr" directed="false" shadow="true" shadowCol="151228" srcRow="5246" trgRow="2101" color="EX-pale-yellow-green" />
    <link srcID="9608" trgID="12704" rel="pRr" directed="false" shadow="true" shadowCol="151229" srcRow="701" trgRow="5247" color="EX-pale-purple" />
    <link srcID="12704" trgID="8266" rel="pRr" directed="false" shadow="true" shadowCol="151230" srcRow="5247" trgRow="833" color="EX-pale-magenta" />
    <link srcID="9516" trgID="12704" rel="pRr" directed="false" shadow="true" shadowCol="151231" srcRow="1101" trgRow="5247" color="EX-pale-red-orange" />
    <link srcID="12704" trgID="10286" rel="pRr" directed="false" shadow="true" shadowCol="151232" srcRow="5247" trgRow="1213" color="EX-blue" />
    <link srcID="12704" trgID="8836" rel="pRr" directed="false" shadow="true" shadowCol="151233" srcRow="5247" trgRow="1282" color="EX-orange" />
    <link srcID="9608" trgID="12722" rel="pRr" directed="false" shadow="true" shadowCol="151234" srcRow="701" trgRow="5248" color="EX-dark-cyan" />
    <link srcID="8313" trgID="12722" rel="pRr" directed="false" shadow="true" shadowCol="151235" srcRow="754" trgRow="5248" color="EX-red" />
    <link srcID="12722" trgID="9064" rel="pRr" directed="false" shadow="true" shadowCol="151236" srcRow="5248" trgRow="1249" color="EX-dark-orange" />
    <link srcID="12722" trgID="10339" rel="pRr" directed="false" shadow="true" shadowCol="151237" srcRow="5248" trgRow="1517" color="EX-dark-gray-purple" />
    <link srcID="12722" trgID="9746" rel="pRr" directed="false" shadow="true" shadowCol="151238" srcRow="5248" trgRow="1558" color="EX-cyan" />
    <link srcID="12722" trgID="10272" rel="pRr" directed="false" shadow="true" shadowCol="151239" srcRow="5248" trgRow="1711" color="EX-yellow-orange" />
    <link srcID="12722" trgID="9640" rel="pRr" directed="false" shadow="true" shadowCol="151240" srcRow="5248" trgRow="1927" color="EX-pure-blue" />
    <link srcID="12722" trgID="9286" rel="pRr" directed="false" shadow="true" shadowCol="151241" srcRow="5248" trgRow="2213" color="EX-dark-yellow-green" />
    <link srcID="12722" trgID="9519" rel="pRr" directed="false" shadow="true" shadowCol="151242" srcRow="5248" trgRow="2338" color="EX-dark-magenta" />
    <link srcID="9608" trgID="12733" rel="pRr" directed="false" shadow="true" shadowCol="151243" srcRow="701" trgRow="5249" color="EX-dark-green" />
    <link srcID="12733" trgID="8607" rel="pRr" directed="false" shadow="true" shadowCol="151244" srcRow="5249" trgRow="843" color="EX-blue-magenta" />
    <link srcID="12733" trgID="9406" rel="pRr" directed="false" shadow="true" shadowCol="151245" srcRow="5249" trgRow="928" color="EX-yellow-green" />
    <link srcID="12733" trgID="9416" rel="pRr" directed="false" shadow="true" shadowCol="151246" srcRow="5249" trgRow="1025" color="EX-magenta" />
    <link srcID="12733" trgID="10074" rel="pRr" directed="false" shadow="true" shadowCol="151247" srcRow="5249" trgRow="1513" color="EX-green" />
    <link srcID="12733" trgID="9258" rel="pRr" directed="false" shadow="true" shadowCol="151248" srcRow="5249" trgRow="1532" color="EX-yellow" />
    <link srcID="12733" trgID="10008" rel="pRr" directed="false" shadow="true" shadowCol="151249" srcRow="5249" trgRow="1553" color="EX-purple" />
    <link srcID="9608" trgID="12017" rel="pRr" directed="false" shadow="true" shadowCol="151250" srcRow="701" trgRow="5250" color="EX-dark-purple" />
    <link srcID="12017" trgID="10076" rel="pRr" directed="false" shadow="true" shadowCol="151251" srcRow="5250" trgRow="729" color="EX-dark-red" />
    <link srcID="12017" trgID="9847" rel="pRr" directed="false" shadow="true" shadowCol="151252" srcRow="5250" trgRow="730" color="EX-pale-green" />
    <link srcID="12017" trgID="8655" rel="pRr" directed="false" shadow="true" shadowCol="151253" srcRow="5250" trgRow="993" color="EX-pale-blue" />
    <link srcID="12017" trgID="8915" rel="pRr" directed="false" shadow="true" shadowCol="151254" srcRow="5250" trgRow="1012" color="EX-dark-tan" />
    <link srcID="12017" trgID="8240" rel="pRr" directed="false" shadow="true" shadowCol="151255" srcRow="5250" trgRow="1048" color="EX-pale-blue-magenta" />
    <link srcID="9327" trgID="12017" rel="pRr" directed="false" shadow="true" shadowCol="151256" srcRow="1374" trgRow="5250" color="EX-pale-yellow orange" />
    <link srcID="12017" trgID="10357" rel="pRr" directed="false" shadow="true" shadowCol="151257" srcRow="5250" trgRow="1442" color="EX-medium-magenta" />
    <link srcID="10380" trgID="12017" rel="pRr" directed="false" shadow="true" shadowCol="151258" srcRow="1608" trgRow="5250" color="EX-pale-red" />
    <link srcID="9264" trgID="12017" rel="pRr" directed="false" shadow="true" shadowCol="151259" srcRow="2309" trgRow="5250" color="EX-pale-cyan" />
    <link srcID="9608" trgID="11199" rel="pRr" directed="false" shadow="true" shadowCol="151260" srcRow="701" trgRow="5251" color="EX-pale-yellow-green" />
    <link srcID="11199" trgID="10313" rel="pRr" directed="false" shadow="true" shadowCol="151261" srcRow="5251" trgRow="1452" color="EX-pale-purple" />
    <link srcID="11199" trgID="8236" rel="pRr" directed="false" shadow="true" shadowCol="151262" srcRow="5251" trgRow="1460" color="EX-pale-magenta" />
    <link srcID="11199" trgID="10168" rel="pRr" directed="false" shadow="true" shadowCol="151263" srcRow="5251" trgRow="1571" color="EX-pale-red-orange" />
    <link srcID="9212" trgID="11199" rel="pRr" directed="false" shadow="true" shadowCol="151264" srcRow="1670" trgRow="5251" color="EX-blue" />
    <link srcID="9913" trgID="11199" rel="pRr" directed="false" shadow="true" shadowCol="151265" srcRow="2129" trgRow="5251" color="EX-orange" />
    <link srcID="11199" trgID="10141" rel="pRr" directed="false" shadow="true" shadowCol="151266" srcRow="5251" trgRow="2277" color="EX-dark-cyan" />
    <link srcID="9608" trgID="11236" rel="pRr" directed="false" shadow="true" shadowCol="151267" srcRow="701" trgRow="5252" color="EX-red" />
    <link srcID="11236" trgID="10435" rel="pRr" directed="false" shadow="true" shadowCol="151268" srcRow="5252" trgRow="725" color="EX-dark-orange" />
    <link srcID="11236" trgID="9433" rel="pRr" directed="false" shadow="true" shadowCol="151269" srcRow="5252" trgRow="851" color="EX-dark-gray-purple" />
    <link srcID="11236" trgID="9317" rel="pRr" directed="false" shadow="true" shadowCol="151270" srcRow="5252" trgRow="862" color="EX-cyan" />
    <link srcID="11236" trgID="9553" rel="pRr" directed="false" shadow="true" shadowCol="151271" srcRow="5252" trgRow="890" color="EX-yellow-orange" />
    <link srcID="11236" trgID="10465" rel="pRr" directed="false" shadow="true" shadowCol="151272" srcRow="5252" trgRow="926" color="EX-pure-blue" />
    <link srcID="11236" trgID="10049" rel="pRr" directed="false" shadow="true" shadowCol="151273" srcRow="5252" trgRow="927" color="EX-dark-yellow-green" />
    <link srcID="9966" trgID="11236" rel="pRr" directed="false" shadow="true" shadowCol="151274" srcRow="1490" trgRow="5252" color="EX-dark-magenta" />
    <link srcID="11236" trgID="10081" rel="pRr" directed="false" shadow="true" shadowCol="151275" srcRow="5252" trgRow="1579" color="EX-dark-green" />
    <link srcID="9333" trgID="11236" rel="pRr" directed="false" shadow="true" shadowCol="151276" srcRow="1725" trgRow="5252" color="EX-blue-magenta" />
    <link srcID="9608" trgID="13990" rel="pRr" directed="false" shadow="true" shadowCol="151277" srcRow="701" trgRow="5253" color="EX-yellow-green" />
    <link srcID="8396" trgID="13990" rel="pRr" directed="false" shadow="true" shadowCol="151278" srcRow="1564" trgRow="5253" color="EX-magenta" />
    <link srcID="9495" trgID="13990" rel="pRr" directed="false" shadow="true" shadowCol="151279" srcRow="1566" trgRow="5253" color="EX-green" />
    <link srcID="8533" trgID="13990" rel="pRr" directed="false" shadow="true" shadowCol="151280" srcRow="1743" trgRow="5253" color="EX-yellow" />
    <link srcID="13990" trgID="8637" rel="pRr" directed="false" shadow="true" shadowCol="151281" srcRow="5253" trgRow="1805" color="EX-purple" />
    <link srcID="13990" trgID="8614" rel="pRr" directed="false" shadow="true" shadowCol="151282" srcRow="5253" trgRow="1849" color="EX-dark-purple" />
    <link srcID="9608" trgID="11694" rel="pRr" directed="false" shadow="true" shadowCol="151283" srcRow="701" trgRow="5254" color="EX-dark-red" />
    <link srcID="11694" trgID="9689" rel="pRr" directed="false" shadow="true" shadowCol="151284" srcRow="5254" trgRow="792" color="EX-pale-green" />
    <link srcID="11694" trgID="9122" rel="pRr" directed="false" shadow="true" shadowCol="151285" srcRow="5254" trgRow="1001" color="EX-pale-blue" />
    <link srcID="11694" trgID="9496" rel="pRr" directed="false" shadow="true" shadowCol="151286" srcRow="5254" trgRow="1037" color="EX-dark-tan" />
    <link srcID="11694" trgID="8236" rel="pRr" directed="false" shadow="true" shadowCol="151287" srcRow="5254" trgRow="1460" color="EX-pale-blue-magenta" />
    <link srcID="11694" trgID="10122" rel="pRr" directed="false" shadow="true" shadowCol="151288" srcRow="5254" trgRow="1794" color="EX-pale-yellow orange" />
    <link srcID="8687" trgID="11694" rel="pRr" directed="false" shadow="true" shadowCol="151289" srcRow="1809" trgRow="5254" color="EX-medium-magenta" />
    <link srcID="10266" trgID="11694" rel="pRr" directed="false" shadow="true" shadowCol="151290" srcRow="1984" trgRow="5254" color="EX-pale-red" />
    <link srcID="11694" trgID="9922" rel="pRr" directed="false" shadow="true" shadowCol="151291" srcRow="5254" trgRow="2137" color="EX-pale-cyan" />
    <link srcID="9608" trgID="10604" rel="pRr" directed="false" shadow="true" shadowCol="151292" srcRow="701" trgRow="5255" color="EX-pale-yellow-green" />
    <link srcID="9421" trgID="10604" rel="pRr" directed="false" shadow="true" shadowCol="151293" srcRow="760" trgRow="5255" color="EX-pale-purple" />
    <link srcID="9063" trgID="10604" rel="pRr" directed="false" shadow="true" shadowCol="151294" srcRow="1046" trgRow="5255" color="EX-pale-magenta" />
    <link srcID="10604" trgID="8236" rel="pRr" directed="false" shadow="true" shadowCol="151295" srcRow="5255" trgRow="1460" color="EX-pale-red-orange" />
    <link srcID="8410" trgID="10604" rel="pRr" directed="false" shadow="true" shadowCol="151296" srcRow="1556" trgRow="5255" color="EX-blue" />
    <link srcID="10118" trgID="10604" rel="pRr" directed="false" shadow="true" shadowCol="151297" srcRow="1942" trgRow="5255" color="EX-orange" />
    <link srcID="10604" trgID="9912" rel="pRr" directed="false" shadow="true" shadowCol="151298" srcRow="5255" trgRow="2258" color="EX-dark-cyan" />
    <link srcID="9608" trgID="11775" rel="pRr" directed="false" shadow="true" shadowCol="151299" srcRow="701" trgRow="5256" color="EX-red" />
    <link srcID="8480" trgID="11775" rel="pRr" directed="false" shadow="true" shadowCol="151300" srcRow="964" trgRow="5256" color="EX-dark-orange" />
    <link srcID="11775" trgID="8236" rel="pRr" directed="false" shadow="true" shadowCol="151301" srcRow="5256" trgRow="1460" color="EX-dark-gray-purple" />
    <link srcID="9483" trgID="11775" rel="pRr" directed="false" shadow="true" shadowCol="151302" srcRow="1557" trgRow="5256" color="EX-cyan" />
    <link srcID="10387" trgID="11775" rel="pRr" directed="false" shadow="true" shadowCol="151303" srcRow="1574" trgRow="5256" color="EX-yellow-orange" />
    <link srcID="8212" trgID="11775" rel="pRr" directed="false" shadow="true" shadowCol="151304" srcRow="2190" trgRow="5256" color="EX-pure-blue" />
    <link srcID="9608" trgID="11056" rel="pRr" directed="false" shadow="true" shadowCol="151305" srcRow="701" trgRow="5257" color="EX-dark-yellow-green" />
    <link srcID="8242" trgID="11056" rel="pRr" directed="false" shadow="true" shadowCol="151306" srcRow="744" trgRow="5257" color="EX-dark-magenta" />
    <link srcID="8468" trgID="11056" rel="pRr" directed="false" shadow="true" shadowCol="151307" srcRow="779" trgRow="5257" color="EX-dark-green" />
    <link srcID="10246" trgID="11056" rel="pRr" directed="false" shadow="true" shadowCol="151308" srcRow="1471" trgRow="5257" color="EX-blue-magenta" />
    <link srcID="11056" trgID="9346" rel="pRr" directed="false" shadow="true" shadowCol="151309" srcRow="5257" trgRow="1539" color="EX-yellow-green" />
    <link srcID="9320" trgID="11056" rel="pRr" directed="false" shadow="true" shadowCol="151310" srcRow="1559" trgRow="5257" color="EX-magenta" />
    <link srcID="11056" trgID="9217" rel="pRr" directed="false" shadow="true" shadowCol="151311" srcRow="5257" trgRow="1590" color="EX-green" />
    <link srcID="10244" trgID="11056" rel="pRr" directed="false" shadow="true" shadowCol="151312" srcRow="1625" trgRow="5257" color="EX-yellow" />
    <link srcID="8616" trgID="11056" rel="pRr" directed="false" shadow="true" shadowCol="151313" srcRow="1808" trgRow="5257" color="EX-purple" />
    <link srcID="9608" trgID="12106" rel="pRr" directed="false" shadow="true" shadowCol="151314" srcRow="701" trgRow="5258" color="EX-dark-purple" />
    <link srcID="10335" trgID="12106" rel="pRr" directed="false" shadow="true" shadowCol="151315" srcRow="778" trgRow="5258" color="EX-dark-red" />
    <link srcID="12106" trgID="9054" rel="pRr" directed="false" shadow="true" shadowCol="151316" srcRow="5258" trgRow="824" color="EX-pale-green" />
    <link srcID="8483" trgID="12106" rel="pRr" directed="false" shadow="true" shadowCol="151317" srcRow="1483" trgRow="5258" color="EX-pale-blue" />
    <link srcID="8410" trgID="12106" rel="pRr" directed="false" shadow="true" shadowCol="151318" srcRow="1556" trgRow="5258" color="EX-dark-tan" />
    <link srcID="8557" trgID="12106" rel="pRr" directed="false" shadow="true" shadowCol="151319" srcRow="1593" trgRow="5258" color="EX-pale-blue-magenta" />
    <link srcID="8535" trgID="12106" rel="pRr" directed="false" shadow="true" shadowCol="151320" srcRow="1962" trgRow="5258" color="EX-pale-yellow orange" />
    <link srcID="10420" trgID="12106" rel="pRr" directed="false" shadow="true" shadowCol="151321" srcRow="1963" trgRow="5258" color="EX-medium-magenta" />
    <link srcID="9281" trgID="12106" rel="pRr" directed="false" shadow="true" shadowCol="151322" srcRow="1965" trgRow="5258" color="EX-pale-red" />
    <link srcID="8950" trgID="12106" rel="pRr" directed="false" shadow="true" shadowCol="151323" srcRow="2125" trgRow="5258" color="EX-pale-cyan" />
    <link srcID="9608" trgID="12538" rel="pRr" directed="false" shadow="true" shadowCol="151324" srcRow="701" trgRow="5259" color="EX-pale-yellow-green" />
    <link srcID="8907" trgID="12538" rel="pRr" directed="false" shadow="true" shadowCol="151325" srcRow="735" trgRow="5259" color="EX-pale-purple" />
    <link srcID="9659" trgID="12538" rel="pRr" directed="false" shadow="true" shadowCol="151326" srcRow="836" trgRow="5259" color="EX-pale-magenta" />
    <link srcID="9518" trgID="12538" rel="pRr" directed="false" shadow="true" shadowCol="151327" srcRow="1160" trgRow="5259" color="EX-pale-red-orange" />
    <link srcID="10339" trgID="12538" rel="pRr" directed="false" shadow="true" shadowCol="151328" srcRow="1517" trgRow="5259" color="EX-blue" />
    <link srcID="8410" trgID="12538" rel="pRr" directed="false" shadow="true" shadowCol="151329" srcRow="1556" trgRow="5259" color="EX-orange" />
    <link srcID="8689" trgID="12538" rel="pRr" directed="false" shadow="true" shadowCol="151330" srcRow="1728" trgRow="5259" color="EX-dark-cyan" />
    <link srcID="9300" trgID="12538" rel="pRr" directed="false" shadow="true" shadowCol="151331" srcRow="1776" trgRow="5259" color="EX-red" />
    <link srcID="9503" trgID="12538" rel="pRr" directed="false" shadow="true" shadowCol="151332" srcRow="2163" trgRow="5259" color="EX-dark-orange" />
    <link srcID="9713" trgID="12538" rel="pRr" directed="false" shadow="true" shadowCol="151333" srcRow="2189" trgRow="5259" color="EX-dark-gray-purple" />
    <link srcID="9608" trgID="11435" rel="pRr" directed="false" shadow="true" shadowCol="151334" srcRow="701" trgRow="5260" color="EX-cyan" />
    <link srcID="10435" trgID="11435" rel="pRr" directed="false" shadow="true" shadowCol="151335" srcRow="725" trgRow="5260" color="EX-yellow-orange" />
    <link srcID="8439" trgID="11435" rel="pRr" directed="false" shadow="true" shadowCol="151336" srcRow="747" trgRow="5260" color="EX-pure-blue" />
    <link srcID="9456" trgID="11435" rel="pRr" directed="false" shadow="true" shadowCol="151337" srcRow="1017" trgRow="5260" color="EX-dark-yellow-green" />
    <link srcID="8235" trgID="11435" rel="pRr" directed="false" shadow="true" shadowCol="151338" srcRow="1068" trgRow="5260" color="EX-dark-magenta" />
    <link srcID="9346" trgID="11435" rel="pRr" directed="false" shadow="true" shadowCol="151339" srcRow="1539" trgRow="5260" color="EX-dark-green" />
    <link srcID="9320" trgID="11435" rel="pRr" directed="false" shadow="true" shadowCol="151340" srcRow="1559" trgRow="5260" color="EX-blue-magenta" />
    <link srcID="8617" trgID="11435" rel="pRr" directed="false" shadow="true" shadowCol="151341" srcRow="1708" trgRow="5260" color="EX-yellow-green" />
    <link srcID="9837" trgID="11435" rel="pRr" directed="false" shadow="true" shadowCol="151342" srcRow="1749" trgRow="5260" color="EX-magenta" />
    <link srcID="8616" trgID="11435" rel="pRr" directed="false" shadow="true" shadowCol="151343" srcRow="1808" trgRow="5260" color="EX-green" />
    <link srcID="9608" trgID="12332" rel="pRr" directed="false" shadow="true" shadowCol="151344" srcRow="701" trgRow="5261" color="EX-yellow" />
    <link srcID="12332" trgID="9421" rel="pRr" directed="false" shadow="true" shadowCol="151345" srcRow="5261" trgRow="760" color="EX-purple" />
    <link srcID="12332" trgID="8495" rel="pRr" directed="false" shadow="true" shadowCol="151346" srcRow="5261" trgRow="808" color="EX-dark-purple" />
    <link srcID="12332" trgID="8607" rel="pRr" directed="false" shadow="true" shadowCol="151347" srcRow="5261" trgRow="843" color="EX-dark-red" />
    <link srcID="12332" trgID="9419" rel="pRr" directed="false" shadow="true" shadowCol="151348" srcRow="5261" trgRow="1073" color="EX-pale-green" />
    <link srcID="12332" trgID="8410" rel="pRr" directed="false" shadow="true" shadowCol="151349" srcRow="5261" trgRow="1556" color="EX-pale-blue" />
    <link srcID="12332" trgID="9342" rel="pRr" directed="false" shadow="true" shadowCol="151350" srcRow="5261" trgRow="1807" color="EX-dark-tan" />
    <link srcID="12332" trgID="8535" rel="pRr" directed="false" shadow="true" shadowCol="151351" srcRow="5261" trgRow="1962" color="EX-pale-blue-magenta" />
    <link srcID="12332" trgID="9281" rel="pRr" directed="false" shadow="true" shadowCol="151352" srcRow="5261" trgRow="1965" color="EX-pale-yellow orange" />
    <link srcID="9608" trgID="10695" rel="pRr" directed="false" shadow="true" shadowCol="151353" srcRow="701" trgRow="5262" color="EX-medium-magenta" />
    <link srcID="9019" trgID="10695" rel="pRr" directed="false" shadow="true" shadowCol="151354" srcRow="721" trgRow="5262" color="EX-pale-red" />
    <link srcID="10695" trgID="9847" rel="pRr" directed="false" shadow="true" shadowCol="151355" srcRow="5262" trgRow="730" color="EX-pale-cyan" />
    <link srcID="10695" trgID="8495" rel="pRr" directed="false" shadow="true" shadowCol="151356" srcRow="5262" trgRow="808" color="EX-pale-yellow-green" />
    <link srcID="10695" trgID="8410" rel="pRr" directed="false" shadow="true" shadowCol="151357" srcRow="5262" trgRow="1556" color="EX-pale-purple" />
    <link srcID="9320" trgID="10695" rel="pRr" directed="false" shadow="true" shadowCol="151358" srcRow="1559" trgRow="5262" color="EX-pale-magenta" />
    <link srcID="10695" trgID="8617" rel="pRr" directed="false" shadow="true" shadowCol="151359" srcRow="5262" trgRow="1708" color="EX-pale-red-orange" />
    <link srcID="10695" trgID="8872" rel="pRr" directed="false" shadow="true" shadowCol="151360" srcRow="5262" trgRow="1789" color="EX-blue" />
    <link srcID="10695" trgID="9342" rel="pRr" directed="false" shadow="true" shadowCol="151361" srcRow="5262" trgRow="1807" color="EX-orange" />
    <link srcID="10695" trgID="8616" rel="pRr" directed="false" shadow="true" shadowCol="151362" srcRow="5262" trgRow="1808" color="EX-dark-cyan" />
    <link srcID="8871" trgID="10695" rel="pRr" directed="false" shadow="true" shadowCol="151363" srcRow="1961" trgRow="5262" color="EX-red" />
    <link srcID="9608" trgID="13576" rel="pRr" directed="false" shadow="true" shadowCol="151364" srcRow="701" trgRow="5263" color="EX-dark-orange" />
    <link srcID="8230" trgID="13576" rel="pRr" directed="false" shadow="true" shadowCol="151365" srcRow="961" trgRow="5263" color="EX-dark-gray-purple" />
    <link srcID="9603" trgID="13576" rel="pRr" directed="false" shadow="true" shadowCol="151366" srcRow="1055" trgRow="5263" color="EX-cyan" />
    <link srcID="13576" trgID="8533" rel="pRr" directed="false" shadow="true" shadowCol="151367" srcRow="5263" trgRow="1743" color="EX-yellow-orange" />
    <link srcID="13576" trgID="9473" rel="pRr" directed="false" shadow="true" shadowCol="151368" srcRow="5263" trgRow="1783" color="EX-pure-blue" />
    <link srcID="13576" trgID="8637" rel="pRr" directed="false" shadow="true" shadowCol="151369" srcRow="5263" trgRow="1805" color="EX-dark-yellow-green" />
    <link srcID="8871" trgID="13576" rel="pRr" directed="false" shadow="true" shadowCol="151370" srcRow="1961" trgRow="5263" color="EX-dark-magenta" />
    <link srcID="9608" trgID="13623" rel="pRr" directed="false" shadow="true" shadowCol="151371" srcRow="701" trgRow="5264" color="EX-dark-green" />
    <link srcID="13623" trgID="9345" rel="pRr" directed="false" shadow="true" shadowCol="151372" srcRow="5264" trgRow="825" color="EX-blue-magenta" />
    <link srcID="13623" trgID="9317" rel="pRr" directed="false" shadow="true" shadowCol="151373" srcRow="5264" trgRow="862" color="EX-yellow-green" />
    <link srcID="13623" trgID="10049" rel="pRr" directed="false" shadow="true" shadowCol="151374" srcRow="5264" trgRow="927" color="EX-magenta" />
    <link srcID="13623" trgID="9217" rel="pRr" directed="false" shadow="true" shadowCol="151375" srcRow="5264" trgRow="1590" color="EX-green" />
    <link srcID="13623" trgID="10307" rel="pRr" directed="false" shadow="true" shadowCol="151376" srcRow="5264" trgRow="1851" color="EX-yellow" />
    <link srcID="8529" trgID="13623" rel="pRr" directed="false" shadow="true" shadowCol="151377" srcRow="1899" trgRow="5264" color="EX-purple" />
    <link srcID="9281" trgID="13623" rel="pRr" directed="false" shadow="true" shadowCol="151378" srcRow="1965" trgRow="5264" color="EX-dark-purple" />
    <link srcID="9578" trgID="13623" rel="pRr" directed="false" shadow="true" shadowCol="151379" srcRow="2049" trgRow="5264" color="EX-dark-red" />
    <link srcID="9608" trgID="11284" rel="pRr" directed="false" shadow="true" shadowCol="151380" srcRow="701" trgRow="5265" color="EX-pale-green" />
    <link srcID="10024" trgID="11284" rel="pRr" directed="false" shadow="true" shadowCol="151381" srcRow="773" trgRow="5265" color="EX-pale-blue" />
    <link srcID="11284" trgID="8236" rel="pRr" directed="false" shadow="true" shadowCol="151382" srcRow="5265" trgRow="1460" color="EX-dark-tan" />
    <link srcID="11284" trgID="10014" rel="pRr" directed="false" shadow="true" shadowCol="151383" srcRow="5265" trgRow="1560" color="EX-pale-blue-magenta" />
    <link srcID="11284" trgID="8359" rel="pRr" directed="false" shadow="true" shadowCol="151384" srcRow="5265" trgRow="2064" color="EX-pale-yellow orange" />
    <link srcID="10285" trgID="11284" rel="pRr" directed="false" shadow="true" shadowCol="151385" srcRow="2151" trgRow="5265" color="EX-medium-magenta" />
    <link srcID="9608" trgID="12599" rel="pRr" directed="false" shadow="true" shadowCol="151386" srcRow="701" trgRow="5266" color="EX-pale-red" />
    <link srcID="10246" trgID="12599" rel="pRr" directed="false" shadow="true" shadowCol="151387" srcRow="1471" trgRow="5266" color="EX-pale-cyan" />
    <link srcID="8410" trgID="12599" rel="pRr" directed="false" shadow="true" shadowCol="151388" srcRow="1556" trgRow="5266" color="EX-pale-yellow-green" />
    <link srcID="12599" trgID="9057" rel="pRr" directed="false" shadow="true" shadowCol="151389" srcRow="5266" trgRow="1606" color="EX-pale-purple" />
    <link srcID="10244" trgID="12599" rel="pRr" directed="false" shadow="true" shadowCol="151390" srcRow="1625" trgRow="5266" color="EX-pale-magenta" />
    <link srcID="12599" trgID="8998" rel="pRr" directed="false" shadow="true" shadowCol="151391" srcRow="5266" trgRow="1746" color="EX-pale-red-orange" />
    <link srcID="8340" trgID="12599" rel="pRr" directed="false" shadow="true" shadowCol="151392" srcRow="2198" trgRow="5266" color="EX-blue" />
    <link srcID="9608" trgID="12090" rel="pRr" directed="false" shadow="true" shadowCol="151393" srcRow="701" trgRow="5267" color="EX-orange" />
    <link srcID="9395" trgID="12090" rel="pRr" directed="false" shadow="true" shadowCol="151394" srcRow="1189" trgRow="5267" color="EX-dark-cyan" />
    <link srcID="12090" trgID="10503" rel="pRr" directed="false" shadow="true" shadowCol="151395" srcRow="5267" trgRow="1324" color="EX-red" />
    <link srcID="9781" trgID="12090" rel="pRr" directed="false" shadow="true" shadowCol="151396" srcRow="1419" trgRow="5267" color="EX-dark-orange" />
    <link srcID="9305" trgID="12090" rel="pRr" directed="false" shadow="true" shadowCol="151397" srcRow="1592" trgRow="5267" color="EX-dark-gray-purple" />
    <link srcID="10569" trgID="12090" rel="pRr" directed="false" shadow="true" shadowCol="151398" srcRow="1900" trgRow="5267" color="EX-cyan" />
    <link srcID="8342" trgID="12090" rel="pRr" directed="false" shadow="true" shadowCol="151399" srcRow="2300" trgRow="5267" color="EX-yellow-orange" />
    <link srcID="9608" trgID="11148" rel="pRr" directed="false" shadow="true" shadowCol="151400" srcRow="701" trgRow="5268" color="EX-pure-blue" />
    <link srcID="10456" trgID="11148" rel="pRr" directed="false" shadow="true" shadowCol="151401" srcRow="719" trgRow="5268" color="EX-dark-yellow-green" />
    <link srcID="8607" trgID="11148" rel="pRr" directed="false" shadow="true" shadowCol="151402" srcRow="843" trgRow="5268" color="EX-dark-magenta" />
    <link srcID="8410" trgID="11148" rel="pRr" directed="false" shadow="true" shadowCol="151403" srcRow="1556" trgRow="5268" color="EX-dark-green" />
    <link srcID="9474" trgID="11148" rel="pRr" directed="false" shadow="true" shadowCol="151404" srcRow="1757" trgRow="5268" color="EX-blue-magenta" />
    <link srcID="8712" trgID="11148" rel="pRr" directed="false" shadow="true" shadowCol="151405" srcRow="2162" trgRow="5268" color="EX-yellow-green" />
    <link srcID="9608" trgID="13244" rel="pRr" directed="false" shadow="true" shadowCol="151406" srcRow="701" trgRow="5269" color="EX-magenta" />
    <link srcID="8328" trgID="13244" rel="pRr" directed="false" shadow="true" shadowCol="151407" srcRow="1057" trgRow="5269" color="EX-green" />
    <link srcID="8447" trgID="13244" rel="pRr" directed="false" shadow="true" shadowCol="151408" srcRow="1415" trgRow="5269" color="EX-yellow" />
    <link srcID="8421" trgID="13244" rel="pRr" directed="false" shadow="true" shadowCol="151409" srcRow="1417" trgRow="5269" color="EX-purple" />
    <link srcID="9781" trgID="13244" rel="pRr" directed="false" shadow="true" shadowCol="151410" srcRow="1419" trgRow="5269" color="EX-dark-purple" />
    <link srcID="9346" trgID="13244" rel="pRr" directed="false" shadow="true" shadowCol="151411" srcRow="1539" trgRow="5269" color="EX-dark-red" />
    <link srcID="8410" trgID="13244" rel="pRr" directed="false" shadow="true" shadowCol="151412" srcRow="1556" trgRow="5269" color="EX-pale-green" />
    <link srcID="9320" trgID="13244" rel="pRr" directed="false" shadow="true" shadowCol="151413" srcRow="1559" trgRow="5269" color="EX-pale-blue" />
    <link srcID="10001" trgID="13244" rel="pRr" directed="false" shadow="true" shadowCol="151414" srcRow="1617" trgRow="5269" color="EX-dark-tan" />
    <link srcID="8529" trgID="13244" rel="pRr" directed="false" shadow="true" shadowCol="151415" srcRow="1899" trgRow="5269" color="EX-pale-blue-magenta" />
    <link srcID="9608" trgID="10851" rel="pRr" directed="false" shadow="true" shadowCol="151416" srcRow="701" trgRow="5270" color="EX-pale-yellow orange" />
    <link srcID="8456" trgID="10851" rel="pRr" directed="false" shadow="true" shadowCol="151417" srcRow="703" trgRow="5270" color="EX-medium-magenta" />
    <link srcID="10584" trgID="10851" rel="pRr" directed="false" shadow="true" shadowCol="151418" srcRow="871" trgRow="5270" color="EX-pale-red" />
    <link srcID="10026" trgID="10851" rel="pRr" directed="false" shadow="true" shadowCol="151419" srcRow="951" trgRow="5270" color="EX-pale-cyan" />
    <link srcID="10851" trgID="9597" rel="pRr" directed="false" shadow="true" shadowCol="151420" srcRow="5270" trgRow="1331" color="EX-pale-yellow-green" />
    <link srcID="8421" trgID="10851" rel="pRr" directed="false" shadow="true" shadowCol="151421" srcRow="1417" trgRow="5270" color="EX-pale-purple" />
    <link srcID="9346" trgID="10851" rel="pRr" directed="false" shadow="true" shadowCol="151422" srcRow="1539" trgRow="5270" color="EX-pale-magenta" />
    <link srcID="9320" trgID="10851" rel="pRr" directed="false" shadow="true" shadowCol="151423" srcRow="1559" trgRow="5270" color="EX-pale-red-orange" />
    <link srcID="8617" trgID="10851" rel="pRr" directed="false" shadow="true" shadowCol="151424" srcRow="1708" trgRow="5270" color="EX-blue" />
    <link srcID="8463" trgID="10851" rel="pRr" directed="false" shadow="true" shadowCol="151425" srcRow="1727" trgRow="5270" color="EX-orange" />
    <link srcID="9107" trgID="10851" rel="pRr" directed="false" shadow="true" shadowCol="151426" srcRow="2320" trgRow="5270" color="EX-dark-cyan" />
    <link srcID="9608" trgID="11420" rel="pRr" directed="false" shadow="true" shadowCol="151427" srcRow="701" trgRow="5271" color="EX-red" />
    <link srcID="8284" trgID="11420" rel="pRr" directed="false" shadow="true" shadowCol="151428" srcRow="839" trgRow="5271" color="EX-dark-orange" />
    <link srcID="8634" trgID="11420" rel="pRr" directed="false" shadow="true" shadowCol="151429" srcRow="1043" trgRow="5271" color="EX-dark-gray-purple" />
    <link srcID="8665" trgID="11420" rel="pRr" directed="false" shadow="true" shadowCol="151430" srcRow="1201" trgRow="5271" color="EX-cyan" />
    <link srcID="9320" trgID="11420" rel="pRr" directed="false" shadow="true" shadowCol="151431" srcRow="1559" trgRow="5271" color="EX-yellow-orange" />
    <link srcID="9217" trgID="11420" rel="pRr" directed="false" shadow="true" shadowCol="151432" srcRow="1590" trgRow="5271" color="EX-pure-blue" />
    <link srcID="8419" trgID="11420" rel="pRr" directed="false" shadow="true" shadowCol="151433" srcRow="1791" trgRow="5271" color="EX-dark-yellow-green" />
    <link srcID="9608" trgID="11539" rel="pRr" directed="false" shadow="true" shadowCol="151434" srcRow="701" trgRow="5272" color="EX-dark-magenta" />
    <link srcID="8242" trgID="11539" rel="pRr" directed="false" shadow="true" shadowCol="151435" srcRow="744" trgRow="5272" color="EX-dark-green" />
    <link srcID="11539" trgID="10075" rel="pRr" directed="false" shadow="true" shadowCol="151436" srcRow="5272" trgRow="757" color="EX-blue-magenta" />
    <link srcID="11539" trgID="9642" rel="pRr" directed="false" shadow="true" shadowCol="151437" srcRow="5272" trgRow="763" color="EX-yellow-green" />
    <link srcID="11539" trgID="9658" rel="pRr" directed="false" shadow="true" shadowCol="151438" srcRow="5272" trgRow="1572" color="EX-magenta" />
    <link srcID="8693" trgID="11539" rel="pRr" directed="false" shadow="true" shadowCol="151439" srcRow="1573" trgRow="5272" color="EX-green" />
    <link srcID="11539" trgID="9217" rel="pRr" directed="false" shadow="true" shadowCol="151440" srcRow="5272" trgRow="1590" color="EX-yellow" />
    <link srcID="11539" trgID="9449" rel="pRr" directed="false" shadow="true" shadowCol="151441" srcRow="5272" trgRow="2017" color="EX-purple" />
    <link srcID="9608" trgID="12339" rel="pRr" directed="false" shadow="true" shadowCol="151442" srcRow="701" trgRow="5273" color="EX-dark-purple" />
    <link srcID="12339" trgID="10347" rel="pRr" directed="false" shadow="true" shadowCol="151443" srcRow="5273" trgRow="1064" color="EX-dark-red" />
    <link srcID="12339" trgID="10040" rel="pRr" directed="false" shadow="true" shadowCol="151444" srcRow="5273" trgRow="1076" color="EX-pale-green" />
    <link srcID="12339" trgID="8533" rel="pRr" directed="false" shadow="true" shadowCol="151445" srcRow="5273" trgRow="1743" color="EX-pale-blue" />
    <link srcID="12339" trgID="8872" rel="pRr" directed="false" shadow="true" shadowCol="151446" srcRow="5273" trgRow="1789" color="EX-dark-tan" />
    <link srcID="12339" trgID="8637" rel="pRr" directed="false" shadow="true" shadowCol="151447" srcRow="5273" trgRow="1805" color="EX-pale-blue-magenta" />
    <link srcID="12339" trgID="10197" rel="pRr" directed="false" shadow="true" shadowCol="151448" srcRow="5273" trgRow="2266" color="EX-pale-yellow orange" />
    <link srcID="9608" trgID="11456" rel="pRr" directed="false" shadow="true" shadowCol="151449" srcRow="701" trgRow="5274" color="EX-medium-magenta" />
    <link srcID="11456" trgID="9054" rel="pRr" directed="false" shadow="true" shadowCol="151450" srcRow="5274" trgRow="824" color="EX-pale-red" />
    <link srcID="11456" trgID="9070" rel="pRr" directed="false" shadow="true" shadowCol="151451" srcRow="5274" trgRow="1366" color="EX-pale-cyan" />
    <link srcID="11456" trgID="8410" rel="pRr" directed="false" shadow="true" shadowCol="151452" srcRow="5274" trgRow="1556" color="EX-pale-yellow-green" />
    <link srcID="9690" trgID="11456" rel="pRr" directed="false" shadow="true" shadowCol="151453" srcRow="1565" trgRow="5274" color="EX-pale-purple" />
    <link srcID="9100" trgID="11456" rel="pRr" directed="false" shadow="true" shadowCol="151454" srcRow="1591" trgRow="5274" color="EX-pale-magenta" />
    <link srcID="9223" trgID="11456" rel="pRr" directed="false" shadow="true" shadowCol="151455" srcRow="1643" trgRow="5274" color="EX-pale-red-orange" />
    <link srcID="9053" trgID="11456" rel="pRr" directed="false" shadow="true" shadowCol="151456" srcRow="1881" trgRow="5274" color="EX-blue" />
    <link srcID="9202" trgID="11456" rel="pRr" directed="false" shadow="true" shadowCol="151457" srcRow="1883" trgRow="5274" color="EX-orange" />
    <link srcID="9608" trgID="10608" rel="pRr" directed="false" shadow="true" shadowCol="151458" srcRow="701" trgRow="5275" color="EX-dark-cyan" />
    <link srcID="9659" trgID="10608" rel="pRr" directed="false" shadow="true" shadowCol="151459" srcRow="836" trgRow="5275" color="EX-red" />
    <link srcID="10608" trgID="10541" rel="pRr" directed="false" shadow="true" shadowCol="151460" srcRow="5275" trgRow="1065" color="EX-dark-orange" />
    <link srcID="9395" trgID="10608" rel="pRr" directed="false" shadow="true" shadowCol="151461" srcRow="1189" trgRow="5275" color="EX-dark-gray-purple" />
    <link srcID="10608" trgID="9312" rel="pRr" directed="false" shadow="true" shadowCol="151462" srcRow="5275" trgRow="2182" color="EX-cyan" />
    <link srcID="9608" trgID="10806" rel="pRr" directed="false" shadow="true" shadowCol="151463" srcRow="701" trgRow="5276" color="EX-yellow-orange" />
    <link srcID="9421" trgID="10806" rel="pRr" directed="false" shadow="true" shadowCol="151464" srcRow="760" trgRow="5276" color="EX-pure-blue" />
    <link srcID="10806" trgID="9875" rel="pRr" directed="false" shadow="true" shadowCol="151465" srcRow="5276" trgRow="921" color="EX-dark-yellow-green" />
    <link srcID="10806" trgID="9346" rel="pRr" directed="false" shadow="true" shadowCol="151466" srcRow="5276" trgRow="1539" color="EX-dark-magenta" />
    <link srcID="9320" trgID="10806" rel="pRr" directed="false" shadow="true" shadowCol="151467" srcRow="1559" trgRow="5276" color="EX-dark-green" />
    <link srcID="10806" trgID="9217" rel="pRr" directed="false" shadow="true" shadowCol="151468" srcRow="5276" trgRow="1590" color="EX-blue-magenta" />
    <link srcID="10806" trgID="8617" rel="pRr" directed="false" shadow="true" shadowCol="151469" srcRow="5276" trgRow="1708" color="EX-yellow-green" />
    <link srcID="9140" trgID="10806" rel="pRr" directed="false" shadow="true" shadowCol="151470" srcRow="2039" trgRow="5276" color="EX-magenta" />
    <link srcID="9608" trgID="11029" rel="pRr" directed="false" shadow="true" shadowCol="151471" srcRow="701" trgRow="5277" color="EX-green" />
    <link srcID="9103" trgID="11029" rel="pRr" directed="false" shadow="true" shadowCol="151472" srcRow="994" trgRow="5277" color="EX-yellow" />
    <link srcID="10404" trgID="11029" rel="pRr" directed="false" shadow="true" shadowCol="151473" srcRow="996" trgRow="5277" color="EX-purple" />
    <link srcID="11029" trgID="9070" rel="pRr" directed="false" shadow="true" shadowCol="151474" srcRow="5277" trgRow="1366" color="EX-dark-purple" />
    <link srcID="9320" trgID="11029" rel="pRr" directed="false" shadow="true" shadowCol="151475" srcRow="1559" trgRow="5277" color="EX-dark-red" />
    <link srcID="9608" trgID="13151" rel="pRr" directed="false" shadow="true" shadowCol="151476" srcRow="701" trgRow="5278" color="EX-pale-green" />
    <link srcID="9586" trgID="13151" rel="pRr" directed="false" shadow="true" shadowCol="151477" srcRow="1026" trgRow="5278" color="EX-pale-blue" />
    <link srcID="10273" trgID="13151" rel="pRr" directed="false" shadow="true" shadowCol="151478" srcRow="1747" trgRow="5278" color="EX-dark-tan" />
    <link srcID="8916" trgID="13151" rel="pRr" directed="false" shadow="true" shadowCol="151479" srcRow="2106" trgRow="5278" color="EX-pale-blue-magenta" />
    <link srcID="9608" trgID="13338" rel="pRr" directed="false" shadow="true" shadowCol="151480" srcRow="701" trgRow="5279" color="EX-pale-yellow orange" />
    <link srcID="9907" trgID="13338" rel="pRr" directed="false" shadow="true" shadowCol="151481" srcRow="781" trgRow="5279" color="EX-medium-magenta" />
    <link srcID="8266" trgID="13338" rel="pRr" directed="false" shadow="true" shadowCol="151482" srcRow="833" trgRow="5279" color="EX-pale-red" />
    <link srcID="10587" trgID="13338" rel="pRr" directed="false" shadow="true" shadowCol="151483" srcRow="852" trgRow="5279" color="EX-pale-cyan" />
    <link srcID="13338" trgID="9666" rel="pRr" directed="false" shadow="true" shadowCol="151484" srcRow="5279" trgRow="955" color="EX-pale-yellow-green" />
    <link srcID="8421" trgID="13338" rel="pRr" directed="false" shadow="true" shadowCol="151485" srcRow="1417" trgRow="5279" color="EX-pale-purple" />
    <link srcID="8693" trgID="13338" rel="pRr" directed="false" shadow="true" shadowCol="151486" srcRow="1573" trgRow="5279" color="EX-pale-magenta" />
    <link srcID="8734" trgID="13338" rel="pRr" directed="false" shadow="true" shadowCol="151487" srcRow="1925" trgRow="5279" color="EX-pale-red-orange" />
    <link srcID="9834" trgID="13338" rel="pRr" directed="false" shadow="true" shadowCol="151488" srcRow="1933" trgRow="5279" color="EX-blue" />
    <link srcID="9608" trgID="11960" rel="pRr" directed="false" shadow="true" shadowCol="151489" srcRow="701" trgRow="5280" color="EX-orange" />
    <link srcID="9019" trgID="11960" rel="pRr" directed="false" shadow="true" shadowCol="151490" srcRow="721" trgRow="5280" color="EX-dark-cyan" />
    <link srcID="9727" trgID="11960" rel="pRr" directed="false" shadow="true" shadowCol="151491" srcRow="722" trgRow="5280" color="EX-red" />
    <link srcID="11960" trgID="8630" rel="pRr" directed="false" shadow="true" shadowCol="151492" srcRow="5280" trgRow="826" color="EX-dark-orange" />
    <link srcID="8773" trgID="11960" rel="pRr" directed="false" shadow="true" shadowCol="151493" srcRow="1230" trgRow="5280" color="EX-dark-gray-purple" />
    <link srcID="10380" trgID="11960" rel="pRr" directed="false" shadow="true" shadowCol="151494" srcRow="1608" trgRow="5280" color="EX-cyan" />
    <link srcID="8533" trgID="11960" rel="pRr" directed="false" shadow="true" shadowCol="151495" srcRow="1743" trgRow="5280" color="EX-yellow-orange" />
    <link srcID="11960" trgID="8637" rel="pRr" directed="false" shadow="true" shadowCol="151496" srcRow="5280" trgRow="1805" color="EX-pure-blue" />
    <link srcID="9342" trgID="11960" rel="pRr" directed="false" shadow="true" shadowCol="151497" srcRow="1807" trgRow="5280" color="EX-dark-yellow-green" />
    <link srcID="9608" trgID="14006" rel="pRr" directed="false" shadow="true" shadowCol="151498" srcRow="701" trgRow="5281" color="EX-dark-magenta" />
    <link srcID="9019" trgID="14006" rel="pRr" directed="false" shadow="true" shadowCol="151499" srcRow="721" trgRow="5281" color="EX-dark-green" />
    <link srcID="10076" trgID="14006" rel="pRr" directed="false" shadow="true" shadowCol="151500" srcRow="729" trgRow="5281" color="EX-blue-magenta" />
    <link srcID="14006" trgID="9847" rel="pRr" directed="false" shadow="true" shadowCol="151501" srcRow="5281" trgRow="730" color="EX-yellow-green" />
    <link srcID="9421" trgID="14006" rel="pRr" directed="false" shadow="true" shadowCol="151502" srcRow="760" trgRow="5281" color="EX-magenta" />
    <link srcID="8761" trgID="14006" rel="pRr" directed="false" shadow="true" shadowCol="151503" srcRow="816" trgRow="5281" color="EX-green" />
    <link srcID="9047" trgID="14006" rel="pRr" directed="false" shadow="true" shadowCol="151504" srcRow="992" trgRow="5281" color="EX-yellow" />
    <link srcID="9358" trgID="14006" rel="pRr" directed="false" shadow="true" shadowCol="151505" srcRow="1309" trgRow="5281" color="EX-purple" />
    <link srcID="8321" trgID="14006" rel="pRr" directed="false" shadow="true" shadowCol="151506" srcRow="2062" trgRow="5281" color="EX-dark-purple" />
    <link srcID="9608" trgID="13255" rel="pRr" directed="false" shadow="true" shadowCol="151507" srcRow="701" trgRow="5282" color="EX-dark-red" />
    <link srcID="9421" trgID="13255" rel="pRr" directed="false" shadow="true" shadowCol="151508" srcRow="760" trgRow="5282" color="EX-pale-green" />
    <link srcID="10063" trgID="13255" rel="pRr" directed="false" shadow="true" shadowCol="151509" srcRow="817" trgRow="5282" color="EX-pale-blue" />
    <link srcID="8421" trgID="13255" rel="pRr" directed="false" shadow="true" shadowCol="151510" srcRow="1417" trgRow="5282" color="EX-dark-tan" />
    <link srcID="13255" trgID="8315" rel="pRr" directed="false" shadow="true" shadowCol="151511" srcRow="5282" trgRow="1537" color="EX-pale-blue-magenta" />
    <link srcID="9483" trgID="13255" rel="pRr" directed="false" shadow="true" shadowCol="151512" srcRow="1557" trgRow="5282" color="EX-pale-yellow orange" />
    <link srcID="8533" trgID="13255" rel="pRr" directed="false" shadow="true" shadowCol="151513" srcRow="1743" trgRow="5282" color="EX-medium-magenta" />
    <link srcID="8637" trgID="13255" rel="pRr" directed="false" shadow="true" shadowCol="151514" srcRow="1805" trgRow="5282" color="EX-pale-red" />
    <link srcID="8871" trgID="13255" rel="pRr" directed="false" shadow="true" shadowCol="151515" srcRow="1961" trgRow="5282" color="EX-pale-cyan" />
    <link srcID="9608" trgID="12232" rel="pRr" directed="false" shadow="true" shadowCol="151516" srcRow="701" trgRow="5283" color="EX-pale-yellow-green" />
    <link srcID="12232" trgID="10228" rel="pRr" directed="false" shadow="true" shadowCol="151517" srcRow="5283" trgRow="823" color="EX-pale-purple" />
    <link srcID="12232" trgID="8410" rel="pRr" directed="false" shadow="true" shadowCol="151518" srcRow="5283" trgRow="1556" color="EX-pale-magenta" />
    <link srcID="12232" trgID="9223" rel="pRr" directed="false" shadow="true" shadowCol="151519" srcRow="5283" trgRow="1643" color="EX-pale-red-orange" />
    <link srcID="9837" trgID="12232" rel="pRr" directed="false" shadow="true" shadowCol="151520" srcRow="1749" trgRow="5283" color="EX-blue" />
    <link srcID="12232" trgID="10211" rel="pRr" directed="false" shadow="true" shadowCol="151521" srcRow="5283" trgRow="1790" color="EX-orange" />
    <link srcID="12232" trgID="8296" rel="pRr" directed="false" shadow="true" shadowCol="151522" srcRow="5283" trgRow="2160" color="EX-dark-cyan" />
    <link srcID="9608" trgID="13651" rel="pRr" directed="false" shadow="true" shadowCol="151523" srcRow="701" trgRow="5284" color="EX-red" />
    <link srcID="9555" trgID="13651" rel="pRr" directed="false" shadow="true" shadowCol="151524" srcRow="741" trgRow="5284" color="EX-dark-orange" />
    <link srcID="13651" trgID="8792" rel="pRr" directed="false" shadow="true" shadowCol="151525" srcRow="5284" trgRow="891" color="EX-dark-gray-purple" />
    <link srcID="13651" trgID="10160" rel="pRr" directed="false" shadow="true" shadowCol="151526" srcRow="5284" trgRow="1207" color="EX-cyan" />
    <link srcID="13651" trgID="8997" rel="pRr" directed="false" shadow="true" shadowCol="151527" srcRow="5284" trgRow="1522" color="EX-yellow-orange" />
    <link srcID="13651" trgID="8410" rel="pRr" directed="false" shadow="true" shadowCol="151528" srcRow="5284" trgRow="1556" color="EX-pure-blue" />
    <link srcID="13651" trgID="8533" rel="pRr" directed="false" shadow="true" shadowCol="151529" srcRow="5284" trgRow="1743" color="EX-dark-yellow-green" />
    <link srcID="13651" trgID="8637" rel="pRr" directed="false" shadow="true" shadowCol="151530" srcRow="5284" trgRow="1805" color="EX-dark-magenta" />
    <link srcID="9608" trgID="12759" rel="pRr" directed="false" shadow="true" shadowCol="151531" srcRow="701" trgRow="5285" color="EX-dark-green" />
    <link srcID="12759" trgID="8266" rel="pRr" directed="false" shadow="true" shadowCol="151532" srcRow="5285" trgRow="833" color="EX-blue-magenta" />
    <link srcID="12759" trgID="8997" rel="pRr" directed="false" shadow="true" shadowCol="151533" srcRow="5285" trgRow="1522" color="EX-yellow-green" />
    <link srcID="12759" trgID="8410" rel="pRr" directed="false" shadow="true" shadowCol="151534" srcRow="5285" trgRow="1556" color="EX-magenta" />
    <link srcID="12759" trgID="8734" rel="pRr" directed="false" shadow="true" shadowCol="151535" srcRow="5285" trgRow="1925" color="EX-green" />
    <link srcID="12759" trgID="8414" rel="pRr" directed="false" shadow="true" shadowCol="151536" srcRow="5285" trgRow="1928" color="EX-yellow" />
    <link srcID="12759" trgID="9714" rel="pRr" directed="false" shadow="true" shadowCol="151537" srcRow="5285" trgRow="1936" color="EX-purple" />
    <link srcID="10118" trgID="12759" rel="pRr" directed="false" shadow="true" shadowCol="151538" srcRow="1942" trgRow="5285" color="EX-dark-purple" />
    <link srcID="12759" trgID="9826" rel="pRr" directed="false" shadow="true" shadowCol="151539" srcRow="5285" trgRow="2202" color="EX-dark-red" />
    <link srcID="9608" trgID="11225" rel="pRr" directed="false" shadow="true" shadowCol="151540" srcRow="701" trgRow="5286" color="EX-pale-green" />
    <link srcID="8264" trgID="11225" rel="pRr" directed="false" shadow="true" shadowCol="151541" srcRow="1021" trgRow="5286" color="EX-pale-blue" />
    <link srcID="8396" trgID="11225" rel="pRr" directed="false" shadow="true" shadowCol="151542" srcRow="1564" trgRow="5286" color="EX-dark-tan" />
    <link srcID="11225" trgID="10374" rel="pRr" directed="false" shadow="true" shadowCol="151543" srcRow="5286" trgRow="1698" color="EX-pale-blue-magenta" />
    <link srcID="11225" trgID="8617" rel="pRr" directed="false" shadow="true" shadowCol="151544" srcRow="5286" trgRow="1708" color="EX-pale-yellow orange" />
    <link srcID="11225" trgID="8616" rel="pRr" directed="false" shadow="true" shadowCol="151545" srcRow="5286" trgRow="1808" color="EX-medium-magenta" />
    <link srcID="11225" trgID="8614" rel="pRr" directed="false" shadow="true" shadowCol="151546" srcRow="5286" trgRow="1849" color="EX-pale-red" />
    <link srcID="8871" trgID="11225" rel="pRr" directed="false" shadow="true" shadowCol="151547" srcRow="1961" trgRow="5286" color="EX-pale-cyan" />
    <link srcID="11225" trgID="8559" rel="pRr" directed="false" shadow="true" shadowCol="151548" srcRow="5286" trgRow="2139" color="EX-pale-yellow-green" />
    <link srcID="9608" trgID="11238" rel="pRr" directed="false" shadow="true" shadowCol="151549" srcRow="701" trgRow="5287" color="EX-pale-purple" />
    <link srcID="11238" trgID="9584" rel="pRr" directed="false" shadow="true" shadowCol="151550" srcRow="5287" trgRow="772" color="EX-pale-magenta" />
    <link srcID="11238" trgID="8495" rel="pRr" directed="false" shadow="true" shadowCol="151551" srcRow="5287" trgRow="808" color="EX-pale-red-orange" />
    <link srcID="8537" trgID="11238" rel="pRr" directed="false" shadow="true" shadowCol="151552" srcRow="1085" trgRow="5287" color="EX-blue" />
    <link srcID="8533" trgID="11238" rel="pRr" directed="false" shadow="true" shadowCol="151553" srcRow="1743" trgRow="5287" color="EX-orange" />
    <link srcID="11238" trgID="8637" rel="pRr" directed="false" shadow="true" shadowCol="151554" srcRow="5287" trgRow="1805" color="EX-dark-cyan" />
    <link srcID="9342" trgID="11238" rel="pRr" directed="false" shadow="true" shadowCol="151555" srcRow="1807" trgRow="5287" color="EX-red" />
    <link srcID="9608" trgID="12616" rel="pRr" directed="false" shadow="true" shadowCol="151556" srcRow="701" trgRow="5288" color="EX-dark-orange" />
    <link srcID="12616" trgID="8350" rel="pRr" directed="false" shadow="true" shadowCol="151557" srcRow="5288" trgRow="704" color="EX-dark-gray-purple" />
    <link srcID="8251" trgID="12616" rel="pRr" directed="false" shadow="true" shadowCol="151558" srcRow="988" trgRow="5288" color="EX-cyan" />
    <link srcID="9037" trgID="12616" rel="pRr" directed="false" shadow="true" shadowCol="151559" srcRow="1004" trgRow="5288" color="EX-yellow-orange" />
    <link srcID="12616" trgID="8854" rel="pRr" directed="false" shadow="true" shadowCol="151560" srcRow="5288" trgRow="1205" color="EX-pure-blue" />
    <link srcID="12616" trgID="8236" rel="pRr" directed="false" shadow="true" shadowCol="151561" srcRow="5288" trgRow="1460" color="EX-dark-yellow-green" />
    <link srcID="9966" trgID="12616" rel="pRr" directed="false" shadow="true" shadowCol="151562" srcRow="1490" trgRow="5288" color="EX-dark-magenta" />
    <link srcID="9580" trgID="12616" rel="pRr" directed="false" shadow="true" shadowCol="151563" srcRow="2185" trgRow="5288" color="EX-dark-green" />
    <link srcID="9608" trgID="11572" rel="pRr" directed="false" shadow="true" shadowCol="151564" srcRow="701" trgRow="5289" color="EX-blue-magenta" />
    <link srcID="8313" trgID="11572" rel="pRr" directed="false" shadow="true" shadowCol="151565" srcRow="754" trgRow="5289" color="EX-yellow-green" />
    <link srcID="8266" trgID="11572" rel="pRr" directed="false" shadow="true" shadowCol="151566" srcRow="833" trgRow="5289" color="EX-magenta" />
    <link srcID="8410" trgID="11572" rel="pRr" directed="false" shadow="true" shadowCol="151567" srcRow="1556" trgRow="5289" color="EX-green" />
    <link srcID="9305" trgID="11572" rel="pRr" directed="false" shadow="true" shadowCol="151568" srcRow="1592" trgRow="5289" color="EX-yellow" />
    <link srcID="9223" trgID="11572" rel="pRr" directed="false" shadow="true" shadowCol="151569" srcRow="1643" trgRow="5289" color="EX-purple" />
    <link srcID="8734" trgID="11572" rel="pRr" directed="false" shadow="true" shadowCol="151570" srcRow="1925" trgRow="5289" color="EX-dark-purple" />
    <link srcID="10302" trgID="11572" rel="pRr" directed="false" shadow="true" shadowCol="151571" srcRow="2170" trgRow="5289" color="EX-dark-red" />
    <link srcID="9608" trgID="12308" rel="pRr" directed="false" shadow="true" shadowCol="151572" srcRow="701" trgRow="5290" color="EX-pale-green" />
    <link srcID="8655" trgID="12308" rel="pRr" directed="false" shadow="true" shadowCol="151573" srcRow="993" trgRow="5290" color="EX-pale-blue" />
    <link srcID="9369" trgID="12308" rel="pRr" directed="false" shadow="true" shadowCol="151574" srcRow="1069" trgRow="5290" color="EX-dark-tan" />
    <link srcID="9608" trgID="12095" rel="pRr" directed="false" shadow="true" shadowCol="151575" srcRow="701" trgRow="5291" color="EX-pale-blue-magenta" />
    <link srcID="9792" trgID="12095" rel="pRr" directed="false" shadow="true" shadowCol="151576" srcRow="1488" trgRow="5291" color="EX-pale-yellow orange" />
    <link srcID="8927" trgID="12095" rel="pRr" directed="false" shadow="true" shadowCol="151577" srcRow="1548" trgRow="5291" color="EX-medium-magenta" />
    <link srcID="12095" trgID="9217" rel="pRr" directed="false" shadow="true" shadowCol="151578" srcRow="5291" trgRow="1590" color="EX-pale-red" />
    <link srcID="10380" trgID="12095" rel="pRr" directed="false" shadow="true" shadowCol="151579" srcRow="1608" trgRow="5291" color="EX-pale-cyan" />
    <link srcID="10244" trgID="12095" rel="pRr" directed="false" shadow="true" shadowCol="151580" srcRow="1625" trgRow="5291" color="EX-pale-yellow-green" />
    <link srcID="9608" trgID="11916" rel="pRr" directed="false" shadow="true" shadowCol="151581" srcRow="701" trgRow="5292" color="EX-pale-purple" />
    <link srcID="10105" trgID="11916" rel="pRr" directed="false" shadow="true" shadowCol="151582" srcRow="786" trgRow="5292" color="EX-pale-magenta" />
    <link srcID="9369" trgID="11916" rel="pRr" directed="false" shadow="true" shadowCol="151583" srcRow="1069" trgRow="5292" color="EX-pale-red-orange" />
    <link srcID="9645" trgID="11916" rel="pRr" directed="false" shadow="true" shadowCol="151584" srcRow="1225" trgRow="5292" color="EX-blue" />
    <link srcID="9483" trgID="11916" rel="pRr" directed="false" shadow="true" shadowCol="151585" srcRow="1557" trgRow="5292" color="EX-orange" />
    <link srcID="10380" trgID="11916" rel="pRr" directed="false" shadow="true" shadowCol="151586" srcRow="1608" trgRow="5292" color="EX-dark-cyan" />
    <link srcID="8411" trgID="11916" rel="pRr" directed="false" shadow="true" shadowCol="151587" srcRow="2268" trgRow="5292" color="EX-red" />
    <link srcID="9608" trgID="12470" rel="pRr" directed="false" shadow="true" shadowCol="151588" srcRow="701" trgRow="5293" color="EX-dark-orange" />
    <link srcID="12470" trgID="10183" rel="pRr" directed="false" shadow="true" shadowCol="151589" srcRow="5293" trgRow="723" color="EX-dark-gray-purple" />
    <link srcID="9422" trgID="12470" rel="pRr" directed="false" shadow="true" shadowCol="151590" srcRow="909" trgRow="5293" color="EX-cyan" />
    <link srcID="8236" trgID="12470" rel="pRr" directed="false" shadow="true" shadowCol="151591" srcRow="1460" trgRow="5293" color="EX-yellow-orange" />
    <link srcID="8533" trgID="12470" rel="pRr" directed="false" shadow="true" shadowCol="151592" srcRow="1743" trgRow="5293" color="EX-pure-blue" />
    <link srcID="9635" trgID="12470" rel="pRr" directed="false" shadow="true" shadowCol="151593" srcRow="1762" trgRow="5293" color="EX-dark-yellow-green" />
    <link srcID="8637" trgID="12470" rel="pRr" directed="false" shadow="true" shadowCol="151594" srcRow="1805" trgRow="5293" color="EX-dark-magenta" />
    <link srcID="10569" trgID="12470" rel="pRr" directed="false" shadow="true" shadowCol="151595" srcRow="1900" trgRow="5293" color="EX-dark-green" />
    <link srcID="9608" trgID="10793" rel="pRr" directed="false" shadow="true" shadowCol="151596" srcRow="701" trgRow="5294" color="EX-blue-magenta" />
    <link srcID="8300" trgID="10793" rel="pRr" directed="false" shadow="true" shadowCol="151597" srcRow="743" trgRow="5294" color="EX-yellow-green" />
    <link srcID="8236" trgID="10793" rel="pRr" directed="false" shadow="true" shadowCol="151598" srcRow="1460" trgRow="5294" color="EX-magenta" />
    <link srcID="9162" trgID="10793" rel="pRr" directed="false" shadow="true" shadowCol="151599" srcRow="1523" trgRow="5294" color="EX-green" />
    <link srcID="9346" trgID="10793" rel="pRr" directed="false" shadow="true" shadowCol="151600" srcRow="1539" trgRow="5294" color="EX-yellow" />
    <link srcID="9320" trgID="10793" rel="pRr" directed="false" shadow="true" shadowCol="151601" srcRow="1559" trgRow="5294" color="EX-purple" />
    <link srcID="9217" trgID="10793" rel="pRr" directed="false" shadow="true" shadowCol="151602" srcRow="1590" trgRow="5294" color="EX-dark-purple" />
    <link srcID="10793" trgID="9923" rel="pRr" directed="false" shadow="true" shadowCol="151603" srcRow="5294" trgRow="1759" color="EX-dark-red" />
    <link srcID="9608" trgID="12582" rel="pRr" directed="false" shadow="true" shadowCol="151604" srcRow="701" trgRow="5295" color="EX-pale-green" />
    <link srcID="9764" trgID="12582" rel="pRr" directed="false" shadow="true" shadowCol="151605" srcRow="731" trgRow="5295" color="EX-pale-blue" />
    <link srcID="9749" trgID="12582" rel="pRr" directed="false" shadow="true" shadowCol="151606" srcRow="938" trgRow="5295" color="EX-dark-tan" />
    <link srcID="9203" trgID="12582" rel="pRr" directed="false" shadow="true" shadowCol="151607" srcRow="1361" trgRow="5295" color="EX-pale-blue-magenta" />
    <link srcID="9342" trgID="12582" rel="pRr" directed="false" shadow="true" shadowCol="151608" srcRow="1807" trgRow="5295" color="EX-pale-yellow orange" />
    <link srcID="8734" trgID="12582" rel="pRr" directed="false" shadow="true" shadowCol="151609" srcRow="1925" trgRow="5295" color="EX-medium-magenta" />
    <link srcID="9608" trgID="12585" rel="pRr" directed="false" shadow="true" shadowCol="151610" srcRow="701" trgRow="5296" color="EX-pale-red" />
    <link srcID="12585" trgID="9224" rel="pRr" directed="false" shadow="true" shadowCol="151611" srcRow="5296" trgRow="1416" color="EX-pale-cyan" />
    <link srcID="10380" trgID="12585" rel="pRr" directed="false" shadow="true" shadowCol="151612" srcRow="1608" trgRow="5296" color="EX-pale-yellow-green" />
    <link srcID="10244" trgID="12585" rel="pRr" directed="false" shadow="true" shadowCol="151613" srcRow="1625" trgRow="5296" color="EX-pale-purple" />
    <link srcID="9223" trgID="12585" rel="pRr" directed="false" shadow="true" shadowCol="151614" srcRow="1643" trgRow="5296" color="EX-pale-magenta" />
    <link srcID="10122" trgID="12585" rel="pRr" directed="false" shadow="true" shadowCol="151615" srcRow="1794" trgRow="5296" color="EX-pale-red-orange" />
    <link srcID="9608" trgID="11679" rel="pRr" directed="false" shadow="true" shadowCol="151616" srcRow="701" trgRow="5297" color="EX-blue" />
    <link srcID="11679" trgID="8833" rel="pRr" directed="false" shadow="true" shadowCol="151617" srcRow="5297" trgRow="835" color="EX-orange" />
    <link srcID="11679" trgID="10395" rel="pRr" directed="false" shadow="true" shadowCol="151618" srcRow="5297" trgRow="867" color="EX-dark-cyan" />
    <link srcID="11679" trgID="9963" rel="pRr" directed="false" shadow="true" shadowCol="151619" srcRow="5297" trgRow="1006" color="EX-red" />
    <link srcID="8235" trgID="11679" rel="pRr" directed="false" shadow="true" shadowCol="151620" srcRow="1068" trgRow="5297" color="EX-dark-orange" />
    <link srcID="8693" trgID="11679" rel="pRr" directed="false" shadow="true" shadowCol="151621" srcRow="1573" trgRow="5297" color="EX-dark-gray-purple" />
    <link srcID="11679" trgID="10081" rel="pRr" directed="false" shadow="true" shadowCol="151622" srcRow="5297" trgRow="1579" color="EX-cyan" />
    <link srcID="9608" trgID="12011" rel="pRr" directed="false" shadow="true" shadowCol="151623" srcRow="701" trgRow="5298" color="EX-yellow-orange" />
    <link srcID="8242" trgID="12011" rel="pRr" directed="false" shadow="true" shadowCol="151624" srcRow="744" trgRow="5298" color="EX-pure-blue" />
    <link srcID="12011" trgID="8246" rel="pRr" directed="false" shadow="true" shadowCol="151625" srcRow="5298" trgRow="813" color="EX-dark-yellow-green" />
    <link srcID="8693" trgID="12011" rel="pRr" directed="false" shadow="true" shadowCol="151626" srcRow="1573" trgRow="5298" color="EX-dark-magenta" />
    <link srcID="12011" trgID="9217" rel="pRr" directed="false" shadow="true" shadowCol="151627" srcRow="5298" trgRow="1590" color="EX-dark-green" />
    <link srcID="12011" trgID="8617" rel="pRr" directed="false" shadow="true" shadowCol="151628" srcRow="5298" trgRow="1708" color="EX-blue-magenta" />
    <link srcID="9608" trgID="12761" rel="pRr" directed="false" shadow="true" shadowCol="151629" srcRow="701" trgRow="5299" color="EX-yellow-green" />
    <link srcID="12761" trgID="9421" rel="pRr" directed="false" shadow="true" shadowCol="151630" srcRow="5299" trgRow="760" color="EX-magenta" />
    <link srcID="12761" trgID="8447" rel="pRr" directed="false" shadow="true" shadowCol="151631" srcRow="5299" trgRow="1415" color="EX-green" />
    <link srcID="8421" trgID="12761" rel="pRr" directed="false" shadow="true" shadowCol="151632" srcRow="1417" trgRow="5299" color="EX-yellow" />
    <link srcID="12761" trgID="8533" rel="pRr" directed="false" shadow="true" shadowCol="151633" srcRow="5299" trgRow="1743" color="EX-purple" />
    <link srcID="12761" trgID="8637" rel="pRr" directed="false" shadow="true" shadowCol="151634" srcRow="5299" trgRow="1805" color="EX-dark-purple" />
    <link srcID="12761" trgID="9786" rel="pRr" directed="false" shadow="true" shadowCol="151635" srcRow="5299" trgRow="1903" color="EX-dark-red" />
    <link srcID="9608" trgID="11200" rel="pRr" directed="false" shadow="true" shadowCol="151636" srcRow="701" trgRow="5300" color="EX-pale-green" />
    <link srcID="11200" trgID="9880" rel="pRr" directed="false" shadow="true" shadowCol="151637" srcRow="5300" trgRow="850" color="EX-pale-blue" />
    <link srcID="11200" trgID="8997" rel="pRr" directed="false" shadow="true" shadowCol="151638" srcRow="5300" trgRow="1522" color="EX-dark-tan" />
    <link srcID="11200" trgID="10253" rel="pRr" directed="false" shadow="true" shadowCol="151639" srcRow="5300" trgRow="1663" color="EX-pale-blue-magenta" />
    <link srcID="11200" trgID="9640" rel="pRr" directed="false" shadow="true" shadowCol="151640" srcRow="5300" trgRow="1927" color="EX-pale-yellow orange" />
    <link srcID="11200" trgID="8414" rel="pRr" directed="false" shadow="true" shadowCol="151641" srcRow="5300" trgRow="1928" color="EX-medium-magenta" />
    <link srcID="8370" trgID="11200" rel="pRr" directed="false" shadow="true" shadowCol="151642" srcRow="1932" trgRow="5300" color="EX-pale-red" />
    <link srcID="11200" trgID="9714" rel="pRr" directed="false" shadow="true" shadowCol="151643" srcRow="5300" trgRow="1936" color="EX-pale-cyan" />
    <link srcID="9608" trgID="12360" rel="pRr" directed="false" shadow="true" shadowCol="151644" srcRow="701" trgRow="5301" color="EX-pale-yellow-green" />
    <link srcID="8905" trgID="12360" rel="pRr" directed="false" shadow="true" shadowCol="151645" srcRow="972" trgRow="5301" color="EX-pale-purple" />
    <link srcID="12360" trgID="10392" rel="pRr" directed="false" shadow="true" shadowCol="151646" srcRow="5301" trgRow="1280" color="EX-pale-magenta" />
    <link srcID="9320" trgID="12360" rel="pRr" directed="false" shadow="true" shadowCol="151647" srcRow="1559" trgRow="5301" color="EX-pale-red-orange" />
    <link srcID="8693" trgID="12360" rel="pRr" directed="false" shadow="true" shadowCol="151648" srcRow="1573" trgRow="5301" color="EX-blue" />
    <link srcID="9223" trgID="12360" rel="pRr" directed="false" shadow="true" shadowCol="151649" srcRow="1643" trgRow="5301" color="EX-orange" />
    <link srcID="10326" trgID="12360" rel="pRr" directed="false" shadow="true" shadowCol="151650" srcRow="2044" trgRow="5301" color="EX-dark-cyan" />
    <link srcID="8691" trgID="12360" rel="pRr" directed="false" shadow="true" shadowCol="151651" srcRow="2140" trgRow="5301" color="EX-red" />
    <link srcID="9608" trgID="11265" rel="pRr" directed="false" shadow="true" shadowCol="151652" srcRow="701" trgRow="5302" color="EX-dark-orange" />
    <link srcID="11265" trgID="10456" rel="pRr" directed="false" shadow="true" shadowCol="151653" srcRow="5302" trgRow="719" color="EX-dark-gray-purple" />
    <link srcID="11265" trgID="8495" rel="pRr" directed="false" shadow="true" shadowCol="151654" srcRow="5302" trgRow="808" color="EX-cyan" />
    <link srcID="8410" trgID="11265" rel="pRr" directed="false" shadow="true" shadowCol="151655" srcRow="1556" trgRow="5302" color="EX-yellow-orange" />
    <link srcID="8533" trgID="11265" rel="pRr" directed="false" shadow="true" shadowCol="151656" srcRow="1743" trgRow="5302" color="EX-pure-blue" />
    <link srcID="11265" trgID="8637" rel="pRr" directed="false" shadow="true" shadowCol="151657" srcRow="5302" trgRow="1805" color="EX-dark-yellow-green" />
    <link srcID="9342" trgID="11265" rel="pRr" directed="false" shadow="true" shadowCol="151658" srcRow="1807" trgRow="5302" color="EX-dark-magenta" />
    <link srcID="9608" trgID="10800" rel="pRr" directed="false" shadow="true" shadowCol="151659" srcRow="701" trgRow="5303" color="EX-dark-green" />
    <link srcID="10800" trgID="8447" rel="pRr" directed="false" shadow="true" shadowCol="151660" srcRow="5303" trgRow="1415" color="EX-blue-magenta" />
    <link srcID="9320" trgID="10800" rel="pRr" directed="false" shadow="true" shadowCol="151661" srcRow="1559" trgRow="5303" color="EX-yellow-green" />
    <link srcID="9223" trgID="10800" rel="pRr" directed="false" shadow="true" shadowCol="151662" srcRow="1643" trgRow="5303" color="EX-magenta" />
    <link srcID="9795" trgID="10800" rel="pRr" directed="false" shadow="true" shadowCol="151663" srcRow="1695" trgRow="5303" color="EX-green" />
    <link srcID="10800" trgID="8617" rel="pRr" directed="false" shadow="true" shadowCol="151664" srcRow="5303" trgRow="1708" color="EX-yellow" />
    <link srcID="10800" trgID="8616" rel="pRr" directed="false" shadow="true" shadowCol="151665" srcRow="5303" trgRow="1808" color="EX-purple" />
    <link srcID="9608" trgID="11708" rel="pRr" directed="false" shadow="true" shadowCol="151666" srcRow="701" trgRow="5304" color="EX-dark-purple" />
    <link srcID="8282" trgID="11708" rel="pRr" directed="false" shadow="true" shadowCol="151667" srcRow="1070" trgRow="5304" color="EX-dark-red" />
    <link srcID="11708" trgID="8553" rel="pRr" directed="false" shadow="true" shadowCol="151668" srcRow="5304" trgRow="1294" color="EX-pale-green" />
    <link srcID="8410" trgID="11708" rel="pRr" directed="false" shadow="true" shadowCol="151669" srcRow="1556" trgRow="5304" color="EX-pale-blue" />
    <link srcID="11708" trgID="9900" rel="pRr" directed="false" shadow="true" shadowCol="151670" srcRow="5304" trgRow="2255" color="EX-dark-tan" />
    <link srcID="9608" trgID="10836" rel="pRr" directed="false" shadow="true" shadowCol="151671" srcRow="701" trgRow="5305" color="EX-pale-blue-magenta" />
    <link srcID="10836" trgID="9005" rel="pRr" directed="false" shadow="true" shadowCol="151672" srcRow="5305" trgRow="844" color="EX-pale-yellow orange" />
    <link srcID="10836" trgID="8236" rel="pRr" directed="false" shadow="true" shadowCol="151673" srcRow="5305" trgRow="1460" color="EX-medium-magenta" />
    <link srcID="10836" trgID="9346" rel="pRr" directed="false" shadow="true" shadowCol="151674" srcRow="5305" trgRow="1539" color="EX-pale-red" />
    <link srcID="9320" trgID="10836" rel="pRr" directed="false" shadow="true" shadowCol="151675" srcRow="1559" trgRow="5305" color="EX-pale-cyan" />
    <link srcID="9223" trgID="10836" rel="pRr" directed="false" shadow="true" shadowCol="151676" srcRow="1643" trgRow="5305" color="EX-pale-yellow-green" />
    <link srcID="10836" trgID="9222" rel="pRr" directed="false" shadow="true" shadowCol="151677" srcRow="5305" trgRow="1769" color="EX-pale-purple" />
    <link srcID="10836" trgID="8616" rel="pRr" directed="false" shadow="true" shadowCol="151678" srcRow="5305" trgRow="1808" color="EX-pale-magenta" />
    <link srcID="9608" trgID="11727" rel="pRr" directed="false" shadow="true" shadowCol="151679" srcRow="701" trgRow="5306" color="EX-pale-red-orange" />
    <link srcID="11727" trgID="9742" rel="pRr" directed="false" shadow="true" shadowCol="151680" srcRow="5306" trgRow="1198" color="EX-blue" />
    <link srcID="11727" trgID="8259" rel="pRr" directed="false" shadow="true" shadowCol="151681" srcRow="5306" trgRow="1375" color="EX-orange" />
    <link srcID="11727" trgID="8447" rel="pRr" directed="false" shadow="true" shadowCol="151682" srcRow="5306" trgRow="1415" color="EX-dark-cyan" />
    <link srcID="8570" trgID="11727" rel="pRr" directed="false" shadow="true" shadowCol="151683" srcRow="1423" trgRow="5306" color="EX-red" />
    <link srcID="11727" trgID="9601" rel="pRr" directed="false" shadow="true" shadowCol="151684" srcRow="5306" trgRow="1586" color="EX-dark-orange" />
    <link srcID="10244" trgID="11727" rel="pRr" directed="false" shadow="true" shadowCol="151685" srcRow="1625" trgRow="5306" color="EX-dark-gray-purple" />
    <link srcID="9608" trgID="11750" rel="pRr" directed="false" shadow="true" shadowCol="151686" srcRow="701" trgRow="5307" color="EX-cyan" />
    <link srcID="10407" trgID="11750" rel="pRr" directed="false" shadow="true" shadowCol="151687" srcRow="782" trgRow="5307" color="EX-yellow-orange" />
    <link srcID="8761" trgID="11750" rel="pRr" directed="false" shadow="true" shadowCol="151688" srcRow="816" trgRow="5307" color="EX-pure-blue" />
    <link srcID="11750" trgID="8447" rel="pRr" directed="false" shadow="true" shadowCol="151689" srcRow="5307" trgRow="1415" color="EX-dark-yellow-green" />
    <link srcID="10246" trgID="11750" rel="pRr" directed="false" shadow="true" shadowCol="151690" srcRow="1471" trgRow="5307" color="EX-dark-magenta" />
    <link srcID="10244" trgID="11750" rel="pRr" directed="false" shadow="true" shadowCol="151691" srcRow="1625" trgRow="5307" color="EX-dark-green" />
    <link srcID="8667" trgID="11750" rel="pRr" directed="false" shadow="true" shadowCol="151692" srcRow="1792" trgRow="5307" color="EX-blue-magenta" />
    <link srcID="8370" trgID="11750" rel="pRr" directed="false" shadow="true" shadowCol="151693" srcRow="1932" trgRow="5307" color="EX-yellow-green" />
    <link srcID="9608" trgID="11738" rel="pRr" directed="false" shadow="true" shadowCol="151694" srcRow="701" trgRow="5308" color="EX-magenta" />
    <link srcID="8884" trgID="11738" rel="pRr" directed="false" shadow="true" shadowCol="151695" srcRow="944" trgRow="5308" color="EX-green" />
    <link srcID="11738" trgID="8639" rel="pRr" directed="false" shadow="true" shadowCol="151696" srcRow="5308" trgRow="1199" color="EX-yellow" />
    <link srcID="11738" trgID="9329" rel="pRr" directed="false" shadow="true" shadowCol="151697" srcRow="5308" trgRow="1368" color="EX-purple" />
    <link srcID="11738" trgID="8447" rel="pRr" directed="false" shadow="true" shadowCol="151698" srcRow="5308" trgRow="1415" color="EX-dark-purple" />
    <link srcID="10534" trgID="11738" rel="pRr" directed="false" shadow="true" shadowCol="151699" srcRow="1482" trgRow="5308" color="EX-dark-red" />
    <link srcID="8410" trgID="11738" rel="pRr" directed="false" shadow="true" shadowCol="151700" srcRow="1556" trgRow="5308" color="EX-pale-green" />
    <link srcID="9492" trgID="11738" rel="pRr" directed="false" shadow="true" shadowCol="151701" srcRow="1907" trgRow="5308" color="EX-pale-blue" />
    <link srcID="9608" trgID="13221" rel="pRr" directed="false" shadow="true" shadowCol="151702" srcRow="701" trgRow="5309" color="EX-dark-tan" />
    <link srcID="8350" trgID="13221" rel="pRr" directed="false" shadow="true" shadowCol="151703" srcRow="704" trgRow="5309" color="EX-pale-blue-magenta" />
    <link srcID="9850" trgID="13221" rel="pRr" directed="false" shadow="true" shadowCol="151704" srcRow="884" trgRow="5309" color="EX-pale-yellow orange" />
    <link srcID="9792" trgID="13221" rel="pRr" directed="false" shadow="true" shadowCol="151705" srcRow="1488" trgRow="5309" color="EX-medium-magenta" />
    <link srcID="9320" trgID="13221" rel="pRr" directed="false" shadow="true" shadowCol="151706" srcRow="1559" trgRow="5309" color="EX-pale-red" />
    <link srcID="8693" trgID="13221" rel="pRr" directed="false" shadow="true" shadowCol="151707" srcRow="1573" trgRow="5309" color="EX-pale-cyan" />
    <link srcID="9223" trgID="13221" rel="pRr" directed="false" shadow="true" shadowCol="151708" srcRow="1643" trgRow="5309" color="EX-pale-yellow-green" />
    <link srcID="8650" trgID="13221" rel="pRr" directed="false" shadow="true" shadowCol="151709" srcRow="2156" trgRow="5309" color="EX-pale-purple" />
    <link srcID="9608" trgID="11098" rel="pRr" directed="false" shadow="true" shadowCol="151710" srcRow="701" trgRow="5310" color="EX-pale-magenta" />
    <link srcID="10024" trgID="11098" rel="pRr" directed="false" shadow="true" shadowCol="151711" srcRow="773" trgRow="5310" color="EX-pale-red-orange" />
    <link srcID="9483" trgID="11098" rel="pRr" directed="false" shadow="true" shadowCol="151712" srcRow="1557" trgRow="5310" color="EX-blue" />
    <link srcID="9320" trgID="11098" rel="pRr" directed="false" shadow="true" shadowCol="151713" srcRow="1559" trgRow="5310" color="EX-orange" />
    <link srcID="9830" trgID="11098" rel="pRr" directed="false" shadow="true" shadowCol="151714" srcRow="1580" trgRow="5310" color="EX-dark-cyan" />
    <link srcID="9608" trgID="13930" rel="pRr" directed="false" shadow="true" shadowCol="151715" srcRow="701" trgRow="5311" color="EX-red" />
    <link srcID="10456" trgID="13930" rel="pRr" directed="false" shadow="true" shadowCol="151716" srcRow="719" trgRow="5311" color="EX-dark-orange" />
    <link srcID="13930" trgID="9497" rel="pRr" directed="false" shadow="true" shadowCol="151717" srcRow="5311" trgRow="803" color="EX-dark-gray-purple" />
    <link srcID="8362" trgID="13930" rel="pRr" directed="false" shadow="true" shadowCol="151718" srcRow="864" trgRow="5311" color="EX-cyan" />
    <link srcID="13930" trgID="10081" rel="pRr" directed="false" shadow="true" shadowCol="151719" srcRow="5311" trgRow="1579" color="EX-yellow-orange" />
    <link srcID="9608" trgID="12265" rel="pRr" directed="false" shadow="true" shadowCol="151720" srcRow="701" trgRow="5312" color="EX-pure-blue" />
    <link srcID="8447" trgID="12265" rel="pRr" directed="false" shadow="true" shadowCol="151721" srcRow="1415" trgRow="5312" color="EX-dark-yellow-green" />
    <link srcID="10014" trgID="12265" rel="pRr" directed="false" shadow="true" shadowCol="151722" srcRow="1560" trgRow="5312" color="EX-dark-magenta" />
    <link srcID="10380" trgID="12265" rel="pRr" directed="false" shadow="true" shadowCol="151723" srcRow="1608" trgRow="5312" color="EX-dark-green" />
    <link srcID="8534" trgID="12265" rel="pRr" directed="false" shadow="true" shadowCol="151724" srcRow="1723" trgRow="5312" color="EX-blue-magenta" />
    <link srcID="9608" trgID="11449" rel="pRr" directed="false" shadow="true" shadowCol="151725" srcRow="701" trgRow="5313" color="EX-yellow-green" />
    <link srcID="10456" trgID="11449" rel="pRr" directed="false" shadow="true" shadowCol="151726" srcRow="719" trgRow="5313" color="EX-magenta" />
    <link srcID="10435" trgID="11449" rel="pRr" directed="false" shadow="true" shadowCol="151727" srcRow="725" trgRow="5313" color="EX-green" />
    <link srcID="10465" trgID="11449" rel="pRr" directed="false" shadow="true" shadowCol="151728" srcRow="926" trgRow="5313" color="EX-yellow" />
    <link srcID="9616" trgID="11449" rel="pRr" directed="false" shadow="true" shadowCol="151729" srcRow="1545" trgRow="5313" color="EX-purple" />
    <link srcID="8410" trgID="11449" rel="pRr" directed="false" shadow="true" shadowCol="151730" srcRow="1556" trgRow="5313" color="EX-dark-purple" />
    <link srcID="9320" trgID="11449" rel="pRr" directed="false" shadow="true" shadowCol="151731" srcRow="1559" trgRow="5313" color="EX-dark-red" />
    <link srcID="9830" trgID="11449" rel="pRr" directed="false" shadow="true" shadowCol="151732" srcRow="1580" trgRow="5313" color="EX-pale-green" />
    <link srcID="9608" trgID="12293" rel="pRr" directed="false" shadow="true" shadowCol="151733" srcRow="701" trgRow="5314" color="EX-pale-blue" />
    <link srcID="12293" trgID="8804" rel="pRr" directed="false" shadow="true" shadowCol="151734" srcRow="5314" trgRow="739" color="EX-dark-tan" />
    <link srcID="12293" trgID="8447" rel="pRr" directed="false" shadow="true" shadowCol="151735" srcRow="5314" trgRow="1415" color="EX-pale-blue-magenta" />
    <link srcID="8927" trgID="12293" rel="pRr" directed="false" shadow="true" shadowCol="151736" srcRow="1548" trgRow="5314" color="EX-pale-yellow orange" />
    <link srcID="12293" trgID="9483" rel="pRr" directed="false" shadow="true" shadowCol="151737" srcRow="5314" trgRow="1557" color="EX-medium-magenta" />
    <link srcID="12293" trgID="9026" rel="pRr" directed="false" shadow="true" shadowCol="151738" srcRow="5314" trgRow="2153" color="EX-pale-red" />
    <link srcID="9608" trgID="12739" rel="pRr" directed="false" shadow="true" shadowCol="151739" srcRow="701" trgRow="5315" color="EX-pale-cyan" />
    <link srcID="12739" trgID="10465" rel="pRr" directed="false" shadow="true" shadowCol="151740" srcRow="5315" trgRow="926" color="EX-pale-yellow-green" />
    <link srcID="12739" trgID="8320" rel="pRr" directed="false" shadow="true" shadowCol="151741" srcRow="5315" trgRow="1058" color="EX-pale-purple" />
    <link srcID="12739" trgID="10503" rel="pRr" directed="false" shadow="true" shadowCol="151742" srcRow="5315" trgRow="1324" color="EX-pale-magenta" />
    <link srcID="12739" trgID="8447" rel="pRr" directed="false" shadow="true" shadowCol="151743" srcRow="5315" trgRow="1415" color="EX-pale-red-orange" />
    <link srcID="9608" trgID="12726" rel="pRr" directed="false" shadow="true" shadowCol="151744" srcRow="701" trgRow="5316" color="EX-blue" />
    <link srcID="12726" trgID="8887" rel="pRr" directed="false" shadow="true" shadowCol="151745" srcRow="5316" trgRow="1233" color="EX-orange" />
    <link srcID="12726" trgID="10246" rel="pRr" directed="false" shadow="true" shadowCol="151746" srcRow="5316" trgRow="1471" color="EX-dark-cyan" />
    <link srcID="12726" trgID="8533" rel="pRr" directed="false" shadow="true" shadowCol="151747" srcRow="5316" trgRow="1743" color="EX-red" />
    <link srcID="12726" trgID="8637" rel="pRr" directed="false" shadow="true" shadowCol="151748" srcRow="5316" trgRow="1805" color="EX-dark-orange" />
    <link srcID="9608" trgID="12026" rel="pRr" directed="false" shadow="true" shadowCol="151749" srcRow="701" trgRow="5317" color="EX-dark-gray-purple" />
    <link srcID="12026" trgID="9005" rel="pRr" directed="false" shadow="true" shadowCol="151750" srcRow="5317" trgRow="844" color="EX-cyan" />
    <link srcID="9320" trgID="12026" rel="pRr" directed="false" shadow="true" shadowCol="151751" srcRow="1559" trgRow="5317" color="EX-yellow-orange" />
    <link srcID="8693" trgID="12026" rel="pRr" directed="false" shadow="true" shadowCol="151752" srcRow="1573" trgRow="5317" color="EX-pure-blue" />
    <link srcID="12026" trgID="9223" rel="pRr" directed="false" shadow="true" shadowCol="151753" srcRow="5317" trgRow="1643" color="EX-dark-yellow-green" />
    <link srcID="12026" trgID="9222" rel="pRr" directed="false" shadow="true" shadowCol="151754" srcRow="5317" trgRow="1769" color="EX-dark-magenta" />
    <link srcID="9608" trgID="11202" rel="pRr" directed="false" shadow="true" shadowCol="151755" srcRow="701" trgRow="5318" color="EX-dark-green" />
    <link srcID="9031" trgID="11202" rel="pRr" directed="false" shadow="true" shadowCol="151756" srcRow="908" trgRow="5318" color="EX-blue-magenta" />
    <link srcID="11202" trgID="10421" rel="pRr" directed="false" shadow="true" shadowCol="151757" srcRow="5318" trgRow="1509" color="EX-yellow-green" />
    <link srcID="10420" trgID="11202" rel="pRr" directed="false" shadow="true" shadowCol="151758" srcRow="1963" trgRow="5318" color="EX-magenta" />
    <link srcID="9608" trgID="11945" rel="pRr" directed="false" shadow="true" shadowCol="151759" srcRow="701" trgRow="5319" color="EX-green" />
    <link srcID="9019" trgID="11945" rel="pRr" directed="false" shadow="true" shadowCol="151760" srcRow="721" trgRow="5319" color="EX-yellow" />
    <link srcID="9421" trgID="11945" rel="pRr" directed="false" shadow="true" shadowCol="151761" srcRow="760" trgRow="5319" color="EX-purple" />
    <link srcID="9984" trgID="11945" rel="pRr" directed="false" shadow="true" shadowCol="151762" srcRow="976" trgRow="5319" color="EX-dark-purple" />
    <link srcID="11945" trgID="9906" rel="pRr" directed="false" shadow="true" shadowCol="151763" srcRow="5319" trgRow="1473" color="EX-dark-red" />
    <link srcID="9223" trgID="11945" rel="pRr" directed="false" shadow="true" shadowCol="151764" srcRow="1643" trgRow="5319" color="EX-pale-green" />
    <link srcID="9608" trgID="14030" rel="pRr" directed="false" shadow="true" shadowCol="151765" srcRow="701" trgRow="5320" color="EX-pale-blue" />
    <link srcID="14030" trgID="9131" rel="pRr" directed="false" shadow="true" shadowCol="151766" srcRow="5320" trgRow="1598" color="EX-dark-tan" />
    <link srcID="8597" trgID="14030" rel="pRr" directed="false" shadow="true" shadowCol="151767" srcRow="1915" trgRow="5320" color="EX-pale-blue-magenta" />
    <link srcID="9608" trgID="12160" rel="pRr" directed="false" shadow="true" shadowCol="151768" srcRow="701" trgRow="5321" color="EX-pale-yellow orange" />
    <link srcID="9421" trgID="12160" rel="pRr" directed="false" shadow="true" shadowCol="151769" srcRow="760" trgRow="5321" color="EX-medium-magenta" />
    <link srcID="12160" trgID="8997" rel="pRr" directed="false" shadow="true" shadowCol="151770" srcRow="5321" trgRow="1522" color="EX-pale-red" />
    <link srcID="8410" trgID="12160" rel="pRr" directed="false" shadow="true" shadowCol="151771" srcRow="1556" trgRow="5321" color="EX-pale-cyan" />
    <link srcID="9305" trgID="12160" rel="pRr" directed="false" shadow="true" shadowCol="151772" srcRow="1592" trgRow="5321" color="EX-pale-yellow-green" />
    <link srcID="12160" trgID="9374" rel="pRr" directed="false" shadow="true" shadowCol="151773" srcRow="5321" trgRow="1777" color="EX-pale-purple" />
    <link srcID="9608" trgID="12287" rel="pRr" directed="false" shadow="true" shadowCol="151774" srcRow="701" trgRow="5322" color="EX-pale-magenta" />
    <link srcID="9996" trgID="12287" rel="pRr" directed="false" shadow="true" shadowCol="151775" srcRow="952" trgRow="5322" color="EX-pale-red-orange" />
    <link srcID="9135" trgID="12287" rel="pRr" directed="false" shadow="true" shadowCol="151776" srcRow="1267" trgRow="5322" color="EX-blue" />
    <link srcID="8410" trgID="12287" rel="pRr" directed="false" shadow="true" shadowCol="151777" srcRow="1556" trgRow="5322" color="EX-orange" />
    <link srcID="9293" trgID="12287" rel="pRr" directed="false" shadow="true" shadowCol="151778" srcRow="2200" trgRow="5322" color="EX-dark-cyan" />
    <link srcID="9608" trgID="10969" rel="pRr" directed="false" shadow="true" shadowCol="151779" srcRow="701" trgRow="5323" color="EX-red" />
    <link srcID="8905" trgID="10969" rel="pRr" directed="false" shadow="true" shadowCol="151780" srcRow="972" trgRow="5323" color="EX-dark-orange" />
    <link srcID="9063" trgID="10969" rel="pRr" directed="false" shadow="true" shadowCol="151781" srcRow="1046" trgRow="5323" color="EX-dark-gray-purple" />
    <link srcID="8236" trgID="10969" rel="pRr" directed="false" shadow="true" shadowCol="151782" srcRow="1460" trgRow="5323" color="EX-cyan" />
    <link srcID="11831" trgID="9608" rel="pRr" directed="false" shadow="true" shadowCol="151783" srcRow="5324" trgRow="701" color="EX-yellow-orange" />
    <link srcID="11831" trgID="8410" rel="pRr" directed="false" shadow="true" shadowCol="151784" srcRow="5324" trgRow="1556" color="EX-pure-blue" />
    <link srcID="11831" trgID="9223" rel="pRr" directed="false" shadow="true" shadowCol="151785" srcRow="5324" trgRow="1643" color="EX-dark-yellow-green" />
    <link srcID="11831" trgID="8533" rel="pRr" directed="false" shadow="true" shadowCol="151786" srcRow="5324" trgRow="1743" color="EX-dark-magenta" />
    <link srcID="11831" trgID="8637" rel="pRr" directed="false" shadow="true" shadowCol="151787" srcRow="5324" trgRow="1805" color="EX-dark-green" />
    <link srcID="11831" trgID="10006" rel="pRr" directed="false" shadow="true" shadowCol="151788" srcRow="5324" trgRow="2037" color="EX-blue-magenta" />
    <link srcID="11839" trgID="9608" rel="pRr" directed="false" shadow="true" shadowCol="151789" srcRow="5325" trgRow="701" color="EX-yellow-green" />
    <link srcID="11839" trgID="9203" rel="pRr" directed="false" shadow="true" shadowCol="151790" srcRow="5325" trgRow="1361" color="EX-magenta" />
    <link srcID="11839" trgID="10373" rel="pRr" directed="false" shadow="true" shadowCol="151791" srcRow="5325" trgRow="1496" color="EX-green" />
    <link srcID="11839" trgID="9217" rel="pRr" directed="false" shadow="true" shadowCol="151792" srcRow="5325" trgRow="1590" color="EX-yellow" />
    <link srcID="11839" trgID="9223" rel="pRr" directed="false" shadow="true" shadowCol="151793" srcRow="5325" trgRow="1643" color="EX-purple" />
    <link srcID="11839" trgID="9473" rel="pRr" directed="false" shadow="true" shadowCol="151794" srcRow="5325" trgRow="1783" color="EX-dark-purple" />
    <link srcID="9608" trgID="12690" rel="pRr" directed="false" shadow="true" shadowCol="151795" srcRow="701" trgRow="5326" color="EX-dark-red" />
    <link srcID="12690" trgID="8410" rel="pRr" directed="false" shadow="true" shadowCol="151796" srcRow="5326" trgRow="1556" color="EX-pale-green" />
    <link srcID="12690" trgID="9230" rel="pRr" directed="false" shadow="true" shadowCol="151797" srcRow="5326" trgRow="1825" color="EX-pale-blue" />
    <link srcID="9608" trgID="12757" rel="pRr" directed="false" shadow="true" shadowCol="151798" srcRow="701" trgRow="5327" color="EX-dark-tan" />
    <link srcID="12757" trgID="8266" rel="pRr" directed="false" shadow="true" shadowCol="151799" srcRow="5327" trgRow="833" color="EX-pale-blue-magenta" />
    <link srcID="12757" trgID="8997" rel="pRr" directed="false" shadow="true" shadowCol="151800" srcRow="5327" trgRow="1522" color="EX-pale-yellow orange" />
    <link srcID="12757" trgID="8410" rel="pRr" directed="false" shadow="true" shadowCol="151801" srcRow="5327" trgRow="1556" color="EX-medium-magenta" />
    <link srcID="12757" trgID="8909" rel="pRr" directed="false" shadow="true" shadowCol="151802" srcRow="5327" trgRow="1715" color="EX-pale-red" />
    <link srcID="12757" trgID="8734" rel="pRr" directed="false" shadow="true" shadowCol="151803" srcRow="5327" trgRow="1925" color="EX-pale-cyan" />
    <link srcID="9608" trgID="11316" rel="pRr" directed="false" shadow="true" shadowCol="151804" srcRow="701" trgRow="5328" color="EX-pale-yellow-green" />
    <link srcID="11316" trgID="8997" rel="pRr" directed="false" shadow="true" shadowCol="151805" srcRow="5328" trgRow="1522" color="EX-pale-purple" />
    <link srcID="8410" trgID="11316" rel="pRr" directed="false" shadow="true" shadowCol="151806" srcRow="1556" trgRow="5328" color="EX-pale-magenta" />
    <link srcID="11316" trgID="8458" rel="pRr" directed="false" shadow="true" shadowCol="151807" srcRow="5328" trgRow="2271" color="EX-pale-red-orange" />
    <link srcID="9608" trgID="11396" rel="pRr" directed="false" shadow="true" shadowCol="151808" srcRow="701" trgRow="5329" color="EX-blue" />
    <link srcID="11396" trgID="9678" rel="pRr" directed="false" shadow="true" shadowCol="151809" srcRow="5329" trgRow="712" color="EX-orange" />
    <link srcID="10347" trgID="11396" rel="pRr" directed="false" shadow="true" shadowCol="151810" srcRow="1064" trgRow="5329" color="EX-dark-cyan" />
    <link srcID="11396" trgID="8321" rel="pRr" directed="false" shadow="true" shadowCol="151811" srcRow="5329" trgRow="2062" color="EX-red" />
    <link srcID="9608" trgID="11748" rel="pRr" directed="false" shadow="true" shadowCol="151812" srcRow="701" trgRow="5330" color="EX-dark-orange" />
    <link srcID="9659" trgID="11748" rel="pRr" directed="false" shadow="true" shadowCol="151813" srcRow="836" trgRow="5330" color="EX-dark-gray-purple" />
    <link srcID="9063" trgID="11748" rel="pRr" directed="false" shadow="true" shadowCol="151814" srcRow="1046" trgRow="5330" color="EX-cyan" />
    <link srcID="11748" trgID="10081" rel="pRr" directed="false" shadow="true" shadowCol="151815" srcRow="5330" trgRow="1579" color="EX-yellow-orange" />
    <link srcID="9608" trgID="13342" rel="pRr" directed="false" shadow="true" shadowCol="151816" srcRow="701" trgRow="5331" color="EX-pure-blue" />
    <link srcID="13342" trgID="9597" rel="pRr" directed="false" shadow="true" shadowCol="151817" srcRow="5331" trgRow="1331" color="EX-dark-yellow-green" />
    <link srcID="8693" trgID="13342" rel="pRr" directed="false" shadow="true" shadowCol="151818" srcRow="1573" trgRow="5331" color="EX-dark-magenta" />
    <link srcID="10387" trgID="13342" rel="pRr" directed="false" shadow="true" shadowCol="151819" srcRow="1574" trgRow="5331" color="EX-dark-green" />
    <link srcID="9608" trgID="11874" rel="pRr" directed="false" shadow="true" shadowCol="151820" srcRow="701" trgRow="5332" color="EX-blue-magenta" />
    <link srcID="11874" trgID="8240" rel="pRr" directed="false" shadow="true" shadowCol="151821" srcRow="5332" trgRow="1048" color="EX-yellow-green" />
    <link srcID="8410" trgID="11874" rel="pRr" directed="false" shadow="true" shadowCol="151822" srcRow="1556" trgRow="5332" color="EX-magenta" />
    <link srcID="9265" trgID="11874" rel="pRr" directed="false" shadow="true" shadowCol="151823" srcRow="1811" trgRow="5332" color="EX-green" />
    <link srcID="9608" trgID="11082" rel="pRr" directed="false" shadow="true" shadowCol="151824" srcRow="701" trgRow="5333" color="EX-yellow" />
    <link srcID="11082" trgID="9224" rel="pRr" directed="false" shadow="true" shadowCol="151825" srcRow="5333" trgRow="1416" color="EX-purple" />
    <link srcID="8410" trgID="11082" rel="pRr" directed="false" shadow="true" shadowCol="151826" srcRow="1556" trgRow="5333" color="EX-dark-purple" />
    <link srcID="9320" trgID="11082" rel="pRr" directed="false" shadow="true" shadowCol="151827" srcRow="1559" trgRow="5333" color="EX-dark-red" />
    <link srcID="9837" trgID="11082" rel="pRr" directed="false" shadow="true" shadowCol="151828" srcRow="1749" trgRow="5333" color="EX-pale-green" />
    <link srcID="9608" trgID="11091" rel="pRr" directed="false" shadow="true" shadowCol="151829" srcRow="701" trgRow="5334" color="EX-pale-blue" />
    <link srcID="11091" trgID="9765" rel="pRr" directed="false" shadow="true" shadowCol="151830" srcRow="5334" trgRow="748" color="EX-dark-tan" />
    <link srcID="9596" trgID="11091" rel="pRr" directed="false" shadow="true" shadowCol="151831" srcRow="1077" trgRow="5334" color="EX-pale-blue-magenta" />
    <link srcID="9320" trgID="11091" rel="pRr" directed="false" shadow="true" shadowCol="151832" srcRow="1559" trgRow="5334" color="EX-pale-yellow orange" />
    <link srcID="9223" trgID="11091" rel="pRr" directed="false" shadow="true" shadowCol="151833" srcRow="1643" trgRow="5334" color="EX-medium-magenta" />
    <link srcID="11091" trgID="8617" rel="pRr" directed="false" shadow="true" shadowCol="151834" srcRow="5334" trgRow="1708" color="EX-pale-red" />
    <link srcID="9608" trgID="11889" rel="pRr" directed="false" shadow="true" shadowCol="151835" srcRow="701" trgRow="5335" color="EX-pale-cyan" />
    <link srcID="9203" trgID="11889" rel="pRr" directed="false" shadow="true" shadowCol="151836" srcRow="1361" trgRow="5335" color="EX-pale-yellow-green" />
    <link srcID="10081" trgID="11889" rel="pRr" directed="false" shadow="true" shadowCol="151837" srcRow="1579" trgRow="5335" color="EX-pale-purple" />
    <link srcID="8780" trgID="11889" rel="pRr" directed="false" shadow="true" shadowCol="151838" srcRow="2164" trgRow="5335" color="EX-pale-magenta" />
    <link srcID="9608" trgID="12535" rel="pRr" directed="false" shadow="true" shadowCol="151839" srcRow="701" trgRow="5336" color="EX-pale-red-orange" />
    <link srcID="8284" trgID="12535" rel="pRr" directed="false" shadow="true" shadowCol="151840" srcRow="839" trgRow="5336" color="EX-blue" />
    <link srcID="9070" trgID="12535" rel="pRr" directed="false" shadow="true" shadowCol="151841" srcRow="1366" trgRow="5336" color="EX-orange" />
    <link srcID="8447" trgID="12535" rel="pRr" directed="false" shadow="true" shadowCol="151842" srcRow="1415" trgRow="5336" color="EX-dark-cyan" />
    <link srcID="10122" trgID="12535" rel="pRr" directed="false" shadow="true" shadowCol="151843" srcRow="1794" trgRow="5336" color="EX-red" />
    <link srcID="9608" trgID="12548" rel="pRr" directed="false" shadow="true" shadowCol="151844" srcRow="701" trgRow="5337" color="EX-dark-orange" />
    <link srcID="9421" trgID="12548" rel="pRr" directed="false" shadow="true" shadowCol="151845" srcRow="760" trgRow="5337" color="EX-dark-gray-purple" />
    <link srcID="9203" trgID="12548" rel="pRr" directed="false" shadow="true" shadowCol="151846" srcRow="1361" trgRow="5337" color="EX-cyan" />
    <link srcID="8997" trgID="12548" rel="pRr" directed="false" shadow="true" shadowCol="151847" srcRow="1522" trgRow="5337" color="EX-yellow-orange" />
    <link srcID="8294" trgID="12548" rel="pRr" directed="false" shadow="true" shadowCol="151848" srcRow="1525" trgRow="5337" color="EX-pure-blue" />
    <link srcID="9608" trgID="11427" rel="pRr" directed="false" shadow="true" shadowCol="151849" srcRow="701" trgRow="5338" color="EX-dark-yellow-green" />
    <link srcID="10049" trgID="11427" rel="pRr" directed="false" shadow="true" shadowCol="151850" srcRow="927" trgRow="5338" color="EX-dark-magenta" />
    <link srcID="9406" trgID="11427" rel="pRr" directed="false" shadow="true" shadowCol="151851" srcRow="928" trgRow="5338" color="EX-dark-green" />
    <link srcID="8447" trgID="11427" rel="pRr" directed="false" shadow="true" shadowCol="151852" srcRow="1415" trgRow="5338" color="EX-blue-magenta" />
    <link srcID="9320" trgID="11427" rel="pRr" directed="false" shadow="true" shadowCol="151853" srcRow="1559" trgRow="5338" color="EX-yellow-green" />
    <link srcID="8617" trgID="11427" rel="pRr" directed="false" shadow="true" shadowCol="151854" srcRow="1708" trgRow="5338" color="EX-magenta" />
    <link srcID="9608" trgID="12295" rel="pRr" directed="false" shadow="true" shadowCol="151855" srcRow="701" trgRow="5339" color="EX-green" />
    <link srcID="12295" trgID="8299" rel="pRr" directed="false" shadow="true" shadowCol="151856" srcRow="5339" trgRow="1274" color="EX-yellow" />
    <link srcID="12295" trgID="8410" rel="pRr" directed="false" shadow="true" shadowCol="151857" srcRow="5339" trgRow="1556" color="EX-purple" />
    <link srcID="12295" trgID="9483" rel="pRr" directed="false" shadow="true" shadowCol="151858" srcRow="5339" trgRow="1557" color="EX-dark-purple" />
    <link srcID="9608" trgID="14016" rel="pRr" directed="false" shadow="true" shadowCol="151859" srcRow="701" trgRow="5340" color="EX-dark-red" />
    <link srcID="14016" trgID="8536" rel="pRr" directed="false" shadow="true" shadowCol="151860" srcRow="5340" trgRow="1468" color="EX-pale-green" />
    <link srcID="14016" trgID="8410" rel="pRr" directed="false" shadow="true" shadowCol="151861" srcRow="5340" trgRow="1556" color="EX-pale-blue" />
    <link srcID="14016" trgID="9430" rel="pRr" directed="false" shadow="true" shadowCol="151862" srcRow="5340" trgRow="2130" color="EX-dark-tan" />
    <link srcID="9608" trgID="12729" rel="pRr" directed="false" shadow="true" shadowCol="151863" srcRow="701" trgRow="5341" color="EX-pale-blue-magenta" />
    <link srcID="12729" trgID="8557" rel="pRr" directed="false" shadow="true" shadowCol="151864" srcRow="5341" trgRow="1593" color="EX-pale-yellow orange" />
    <link srcID="12729" trgID="9223" rel="pRr" directed="false" shadow="true" shadowCol="151865" srcRow="5341" trgRow="1643" color="EX-medium-magenta" />
    <link srcID="12729" trgID="9995" rel="pRr" directed="false" shadow="true" shadowCol="151866" srcRow="5341" trgRow="1813" color="EX-pale-red" />
    <link srcID="12729" trgID="10570" rel="pRr" directed="false" shadow="true" shadowCol="151867" srcRow="5341" trgRow="2186" color="EX-pale-cyan" />
    <link srcID="9608" trgID="10745" rel="pRr" directed="false" shadow="true" shadowCol="151868" srcRow="701" trgRow="5342" color="EX-pale-yellow-green" />
    <link srcID="9907" trgID="10745" rel="pRr" directed="false" shadow="true" shadowCol="151869" srcRow="781" trgRow="5342" color="EX-pale-purple" />
    <link srcID="9483" trgID="10745" rel="pRr" directed="false" shadow="true" shadowCol="151870" srcRow="1557" trgRow="5342" color="EX-pale-magenta" />
    <link srcID="10745" trgID="9460" rel="pRr" directed="false" shadow="true" shadowCol="151871" srcRow="5342" trgRow="2173" color="EX-pale-red-orange" />
    <link srcID="9608" trgID="10746" rel="pRr" directed="false" shadow="true" shadowCol="151872" srcRow="701" trgRow="5343" color="EX-blue" />
    <link srcID="8439" trgID="10746" rel="pRr" directed="false" shadow="true" shadowCol="151873" srcRow="747" trgRow="5343" color="EX-orange" />
    <link srcID="9320" trgID="10746" rel="pRr" directed="false" shadow="true" shadowCol="151874" srcRow="1559" trgRow="5343" color="EX-dark-cyan" />
    <link srcID="10746" trgID="10526" rel="pRr" directed="false" shadow="true" shadowCol="151875" srcRow="5343" trgRow="1610" color="EX-red" />
    <link srcID="9608" trgID="11248" rel="pRr" directed="false" shadow="true" shadowCol="151876" srcRow="701" trgRow="5344" color="EX-dark-orange" />
    <link srcID="11248" trgID="10549" rel="pRr" directed="false" shadow="true" shadowCol="151877" srcRow="5344" trgRow="840" color="EX-dark-gray-purple" />
    <link srcID="11248" trgID="8997" rel="pRr" directed="false" shadow="true" shadowCol="151878" srcRow="5344" trgRow="1522" color="EX-cyan" />
    <link srcID="8410" trgID="11248" rel="pRr" directed="false" shadow="true" shadowCol="151879" srcRow="1556" trgRow="5344" color="EX-yellow-orange" />
    <link srcID="9608" trgID="11270" rel="pRr" directed="false" shadow="true" shadowCol="151880" srcRow="701" trgRow="5345" color="EX-pure-blue" />
    <link srcID="11270" trgID="10228" rel="pRr" directed="false" shadow="true" shadowCol="151881" srcRow="5345" trgRow="823" color="EX-dark-yellow-green" />
    <link srcID="9419" trgID="11270" rel="pRr" directed="false" shadow="true" shadowCol="151882" srcRow="1073" trgRow="5345" color="EX-dark-magenta" />
    <link srcID="11270" trgID="9203" rel="pRr" directed="false" shadow="true" shadowCol="151883" srcRow="5345" trgRow="1361" color="EX-dark-green" />
    <link srcID="9608" trgID="11665" rel="pRr" directed="false" shadow="true" shadowCol="151884" srcRow="701" trgRow="5346" color="EX-blue-magenta" />
    <link srcID="9781" trgID="11665" rel="pRr" directed="false" shadow="true" shadowCol="151885" srcRow="1419" trgRow="5346" color="EX-yellow-green" />
    <link srcID="11665" trgID="8997" rel="pRr" directed="false" shadow="true" shadowCol="151886" srcRow="5346" trgRow="1522" color="EX-magenta" />
    <link srcID="10380" trgID="11665" rel="pRr" directed="false" shadow="true" shadowCol="151887" srcRow="1608" trgRow="5346" color="EX-green" />
    <link srcID="8531" trgID="11665" rel="pRr" directed="false" shadow="true" shadowCol="151888" srcRow="1887" trgRow="5346" color="EX-yellow" />
    <link srcID="9608" trgID="11704" rel="pRr" directed="false" shadow="true" shadowCol="151889" srcRow="701" trgRow="5347" color="EX-purple" />
    <link srcID="11704" trgID="10081" rel="pRr" directed="false" shadow="true" shadowCol="151890" srcRow="5347" trgRow="1579" color="EX-dark-purple" />
    <link srcID="11704" trgID="9134" rel="pRr" directed="false" shadow="true" shadowCol="151891" srcRow="5347" trgRow="2337" color="EX-dark-red" />
    <link srcID="9608" trgID="11762" rel="pRr" directed="false" shadow="true" shadowCol="151892" srcRow="701" trgRow="5348" color="EX-pale-green" />
    <link srcID="11762" trgID="9251" rel="pRr" directed="false" shadow="true" shadowCol="151893" srcRow="5348" trgRow="1369" color="EX-pale-blue" />
    <link srcID="11762" trgID="8259" rel="pRr" directed="false" shadow="true" shadowCol="151894" srcRow="5348" trgRow="1375" color="EX-dark-tan" />
    <link srcID="8687" trgID="11762" rel="pRr" directed="false" shadow="true" shadowCol="151895" srcRow="1809" trgRow="5348" color="EX-pale-blue-magenta" />
    <link srcID="11762" trgID="9628" rel="pRr" directed="false" shadow="true" shadowCol="151896" srcRow="5348" trgRow="2232" color="EX-pale-yellow orange" />
    <link srcID="9608" trgID="12167" rel="pRr" directed="false" shadow="true" shadowCol="151897" srcRow="701" trgRow="5349" color="EX-medium-magenta" />
    <link srcID="10570" trgID="12167" rel="pRr" directed="false" shadow="true" shadowCol="151898" srcRow="2186" trgRow="5349" color="EX-pale-red" />
    <link srcID="9826" trgID="12167" rel="pRr" directed="false" shadow="true" shadowCol="151899" srcRow="2202" trgRow="5349" color="EX-pale-cyan" />
    <link srcID="9608" trgID="11538" rel="pRr" directed="false" shadow="true" shadowCol="151900" srcRow="701" trgRow="5350" color="EX-pale-yellow-green" />
    <link srcID="11538" trgID="8236" rel="pRr" directed="false" shadow="true" shadowCol="151901" srcRow="5350" trgRow="1460" color="EX-pale-purple" />
    <link srcID="8693" trgID="11538" rel="pRr" directed="false" shadow="true" shadowCol="151902" srcRow="1573" trgRow="5350" color="EX-pale-magenta" />
    <link srcID="11538" trgID="10387" rel="pRr" directed="false" shadow="true" shadowCol="151903" srcRow="5350" trgRow="1574" color="EX-pale-red-orange" />
    <link srcID="9608" trgID="12691" rel="pRr" directed="false" shadow="true" shadowCol="151904" srcRow="701" trgRow="5351" color="EX-blue" />
    <link srcID="12691" trgID="10274" rel="pRr" directed="false" shadow="true" shadowCol="151905" srcRow="5351" trgRow="1418" color="EX-orange" />
    <link srcID="12691" trgID="8410" rel="pRr" directed="false" shadow="true" shadowCol="151906" srcRow="5351" trgRow="1556" color="EX-dark-cyan" />
    <link srcID="12691" trgID="9460" rel="pRr" directed="false" shadow="true" shadowCol="151907" srcRow="5351" trgRow="2173" color="EX-red" />
    <link srcID="9608" trgID="11231" rel="pRr" directed="false" shadow="true" shadowCol="151908" srcRow="701" trgRow="5352" color="EX-dark-orange" />
    <link srcID="11231" trgID="10081" rel="pRr" directed="false" shadow="true" shadowCol="151909" srcRow="5352" trgRow="1579" color="EX-dark-gray-purple" />
    <link srcID="9714" trgID="11231" rel="pRr" directed="false" shadow="true" shadowCol="151910" srcRow="1936" trgRow="5352" color="EX-cyan" />
    <link srcID="9608" trgID="11731" rel="pRr" directed="false" shadow="true" shadowCol="151911" srcRow="701" trgRow="5353" color="EX-yellow-orange" />
    <link srcID="9421" trgID="11731" rel="pRr" directed="false" shadow="true" shadowCol="151912" srcRow="760" trgRow="5353" color="EX-pure-blue" />
    <link srcID="8533" trgID="11731" rel="pRr" directed="false" shadow="true" shadowCol="151913" srcRow="1743" trgRow="5353" color="EX-dark-yellow-green" />
    <link srcID="11731" trgID="8637" rel="pRr" directed="false" shadow="true" shadowCol="151914" srcRow="5353" trgRow="1805" color="EX-dark-magenta" />
    <link srcID="9608" trgID="11045" rel="pRr" directed="false" shadow="true" shadowCol="151915" srcRow="701" trgRow="5354" color="EX-dark-green" />
    <link srcID="11045" trgID="8236" rel="pRr" directed="false" shadow="true" shadowCol="151916" srcRow="5354" trgRow="1460" color="EX-blue-magenta" />
    <link srcID="9320" trgID="11045" rel="pRr" directed="false" shadow="true" shadowCol="151917" srcRow="1559" trgRow="5354" color="EX-yellow-green" />
    <link srcID="9608" trgID="12079" rel="pRr" directed="false" shadow="true" shadowCol="151918" srcRow="701" trgRow="5355" color="EX-magenta" />
    <link srcID="10407" trgID="12079" rel="pRr" directed="false" shadow="true" shadowCol="151919" srcRow="782" trgRow="5355" color="EX-green" />
    <link srcID="8294" trgID="12079" rel="pRr" directed="false" shadow="true" shadowCol="151920" srcRow="1525" trgRow="5355" color="EX-yellow" />
    <link srcID="12079" trgID="9217" rel="pRr" directed="false" shadow="true" shadowCol="151921" srcRow="5355" trgRow="1590" color="EX-purple" />
    <link srcID="9608" trgID="13201" rel="pRr" directed="false" shadow="true" shadowCol="151922" srcRow="701" trgRow="5356" color="EX-dark-purple" />
    <link srcID="8351" trgID="13201" rel="pRr" directed="false" shadow="true" shadowCol="151923" srcRow="777" trgRow="5356" color="EX-dark-red" />
    <link srcID="8421" trgID="13201" rel="pRr" directed="false" shadow="true" shadowCol="151924" srcRow="1417" trgRow="5356" color="EX-pale-green" />
    <link srcID="10244" trgID="13201" rel="pRr" directed="false" shadow="true" shadowCol="151925" srcRow="1625" trgRow="5356" color="EX-pale-blue" />
    <link srcID="9608" trgID="12433" rel="pRr" directed="false" shadow="true" shadowCol="151926" srcRow="701" trgRow="5357" color="EX-dark-tan" />
    <link srcID="8997" trgID="12433" rel="pRr" directed="false" shadow="true" shadowCol="151927" srcRow="1522" trgRow="5357" color="EX-pale-blue-magenta" />
    <link srcID="8410" trgID="12433" rel="pRr" directed="false" shadow="true" shadowCol="151928" srcRow="1556" trgRow="5357" color="EX-pale-yellow orange" />
    <link srcID="12433" trgID="8319" rel="pRr" directed="false" shadow="true" shadowCol="151929" srcRow="5357" trgRow="1951" color="EX-medium-magenta" />
    <link srcID="11832" trgID="9608" rel="pRr" directed="false" shadow="true" shadowCol="151930" srcRow="5358" trgRow="701" color="EX-pale-red" />
    <link srcID="11832" trgID="10515" rel="pRr" directed="false" shadow="true" shadowCol="151931" srcRow="5358" trgRow="858" color="EX-pale-cyan" />
    <link srcID="11832" trgID="9837" rel="pRr" directed="false" shadow="true" shadowCol="151932" srcRow="5358" trgRow="1749" color="EX-pale-yellow-green" />
    <link srcID="9608" trgID="12331" rel="pRr" directed="false" shadow="true" shadowCol="151933" srcRow="701" trgRow="5359" color="EX-pale-purple" />
    <link srcID="12331" trgID="9217" rel="pRr" directed="false" shadow="true" shadowCol="151934" srcRow="5359" trgRow="1590" color="EX-pale-magenta" />
    <link srcID="9608" trgID="13447" rel="pRr" directed="false" shadow="true" shadowCol="151935" srcRow="701" trgRow="5360" color="EX-pale-red-orange" />
    <link srcID="13447" trgID="9203" rel="pRr" directed="false" shadow="true" shadowCol="151936" srcRow="5360" trgRow="1361" color="EX-blue" />
    <link srcID="9608" trgID="12835" rel="pRr" directed="false" shadow="true" shadowCol="151937" srcRow="701" trgRow="5361" color="EX-orange" />
    <link srcID="12835" trgID="9137" rel="pRr" directed="false" shadow="true" shadowCol="151938" srcRow="5361" trgRow="2206" color="EX-dark-cyan" />
    <link srcID="9608" trgID="11218" rel="pRr" directed="false" shadow="true" shadowCol="151939" srcRow="701" trgRow="5362" color="EX-red" />
    <link srcID="11218" trgID="9666" rel="pRr" directed="false" shadow="true" shadowCol="151940" srcRow="5362" trgRow="955" color="EX-dark-orange" />
    <link srcID="9608" trgID="10770" rel="pRr" directed="false" shadow="true" shadowCol="151941" srcRow="701" trgRow="5363" color="EX-dark-gray-purple" />
    <link srcID="10770" trgID="8236" rel="pRr" directed="false" shadow="true" shadowCol="151942" srcRow="5363" trgRow="1460" color="EX-cyan" />
    <link srcID="9320" trgID="10770" rel="pRr" directed="false" shadow="true" shadowCol="151943" srcRow="1559" trgRow="5363" color="EX-yellow-orange" />
    <link srcID="9608" trgID="11280" rel="pRr" directed="false" shadow="true" shadowCol="151944" srcRow="701" trgRow="5364" color="EX-pure-blue" />
    <link srcID="8410" trgID="11280" rel="pRr" directed="false" shadow="true" shadowCol="151945" srcRow="1556" trgRow="5364" color="EX-dark-yellow-green" />
    <link srcID="9608" trgID="12144" rel="pRr" directed="false" shadow="true" shadowCol="151946" srcRow="701" trgRow="5365" color="EX-dark-magenta" />
    <link srcID="12144" trgID="10081" rel="pRr" directed="false" shadow="true" shadowCol="151947" srcRow="5365" trgRow="1579" color="EX-dark-green" />
    <link srcID="12144" trgID="8641" rel="pRr" directed="false" shadow="true" shadowCol="151948" srcRow="5365" trgRow="1730" color="EX-blue-magenta" />
    <link srcID="9608" trgID="11089" rel="pRr" directed="false" shadow="true" shadowCol="151949" srcRow="701" trgRow="5366" color="EX-yellow-green" />
    <link srcID="9320" trgID="11089" rel="pRr" directed="false" shadow="true" shadowCol="151950" srcRow="1559" trgRow="5366" color="EX-magenta" />
    <link srcID="9608" trgID="12530" rel="pRr" directed="false" shadow="true" shadowCol="151951" srcRow="701" trgRow="5367" color="EX-green" />
    <link srcID="8794" trgID="12530" rel="pRr" directed="false" shadow="true" shadowCol="151952" srcRow="1131" trgRow="5367" color="EX-yellow" />
    <link srcID="8236" trgID="12530" rel="pRr" directed="false" shadow="true" shadowCol="151953" srcRow="1460" trgRow="5367" color="EX-purple" />
    <link srcID="9608" trgID="12562" rel="pRr" directed="false" shadow="true" shadowCol="151954" srcRow="701" trgRow="5368" color="EX-dark-purple" />
    <link srcID="8997" trgID="12562" rel="pRr" directed="false" shadow="true" shadowCol="151955" srcRow="1522" trgRow="5368" color="EX-dark-red" />
    <link srcID="9594" trgID="12562" rel="pRr" directed="false" shadow="true" shadowCol="151956" srcRow="2121" trgRow="5368" color="EX-pale-green" />
    <link srcID="13166" trgID="9608" rel="pRr" directed="false" shadow="true" shadowCol="151957" srcRow="5369" trgRow="701" color="EX-pale-blue" />
    <link srcID="13166" trgID="9305" rel="pRr" directed="false" shadow="true" shadowCol="151958" srcRow="5369" trgRow="1592" color="EX-dark-tan" />
    <link srcID="9608" trgID="12320" rel="pRr" directed="false" shadow="true" shadowCol="151959" srcRow="701" trgRow="5370" color="EX-pale-blue-magenta" />
    <link srcID="12320" trgID="9203" rel="pRr" directed="false" shadow="true" shadowCol="151960" srcRow="5370" trgRow="1361" color="EX-pale-yellow orange" />
    <link srcID="9608" trgID="12715" rel="pRr" directed="false" shadow="true" shadowCol="151961" srcRow="701" trgRow="5371" color="EX-medium-magenta" />
    <link srcID="12715" trgID="8447" rel="pRr" directed="false" shadow="true" shadowCol="151962" srcRow="5371" trgRow="1415" color="EX-pale-red" />
    <link srcID="9608" trgID="12357" rel="pRr" directed="false" shadow="true" shadowCol="151963" srcRow="701" trgRow="5372" color="EX-pale-cyan" />
    <link srcID="12357" trgID="8997" rel="pRr" directed="false" shadow="true" shadowCol="151964" srcRow="5372" trgRow="1522" color="EX-pale-yellow-green" />
    <link srcID="9608" trgID="12140" rel="pRr" directed="false" shadow="true" shadowCol="151965" srcRow="701" trgRow="5373" color="EX-pale-purple" />
    <link srcID="9785" trgID="12140" rel="pRr" directed="false" shadow="true" shadowCol="151966" srcRow="1866" trgRow="5373" color="EX-pale-magenta" />
    <link srcID="9608" trgID="12148" rel="pRr" directed="false" shadow="true" shadowCol="151967" srcRow="701" trgRow="5374" color="EX-pale-red-orange" />
    <link srcID="9305" trgID="12148" rel="pRr" directed="false" shadow="true" shadowCol="151968" srcRow="1592" trgRow="5374" color="EX-blue" />
    <link srcID="9608" trgID="12162" rel="pRr" directed="false" shadow="true" shadowCol="151969" srcRow="701" trgRow="5375" color="EX-orange" />
    <link srcID="8463" trgID="12162" rel="pRr" directed="false" shadow="true" shadowCol="151970" srcRow="1727" trgRow="5375" color="EX-dark-cyan" />
    <link srcID="9608" trgID="12498" rel="pRr" directed="false" shadow="true" shadowCol="151971" srcRow="701" trgRow="5376" color="EX-red" />
    <link srcID="8997" trgID="12498" rel="pRr" directed="false" shadow="true" shadowCol="151972" srcRow="1522" trgRow="5376" color="EX-dark-orange" />
    <link srcID="9608" trgID="12518" rel="pRr" directed="false" shadow="true" shadowCol="151973" srcRow="701" trgRow="5377" color="EX-dark-gray-purple" />
    <link srcID="9217" trgID="12518" rel="pRr" directed="false" shadow="true" shadowCol="151974" srcRow="1590" trgRow="5377" color="EX-cyan" />
    <link srcID="9608" trgID="12546" rel="pRr" directed="false" shadow="true" shadowCol="151975" srcRow="701" trgRow="5378" color="EX-yellow-orange" />
    <link srcID="8961" trgID="12546" rel="pRr" directed="false" shadow="true" shadowCol="151976" srcRow="2261" trgRow="5378" color="EX-pure-blue" />
    <link srcID="9608" trgID="11716" rel="pRr" directed="false" shadow="true" shadowCol="151977" srcRow="701" trgRow="5379" color="EX-dark-yellow-green" />
    <link srcID="9044" trgID="13028" rel="pRr" directed="false" shadow="true" shadowCol="151978" srcRow="702" trgRow="5380" color="EX-dark-magenta" />
    <link srcID="13028" trgID="8849" rel="pRr" directed="false" shadow="true" shadowCol="151979" srcRow="5380" trgRow="769" color="EX-dark-green" />
    <link srcID="13028" trgID="9584" rel="pRr" directed="false" shadow="true" shadowCol="151980" srcRow="5380" trgRow="772" color="EX-blue-magenta" />
    <link srcID="13028" trgID="8495" rel="pRr" directed="false" shadow="true" shadowCol="151981" srcRow="5380" trgRow="808" color="EX-yellow-green" />
    <link srcID="13028" trgID="8748" rel="pRr" directed="false" shadow="true" shadowCol="151982" srcRow="5380" trgRow="960" color="EX-magenta" />
    <link srcID="13028" trgID="8514" rel="pRr" directed="false" shadow="true" shadowCol="151983" srcRow="5380" trgRow="977" color="EX-green" />
    <link srcID="13028" trgID="9385" rel="pRr" directed="false" shadow="true" shadowCol="151984" srcRow="5380" trgRow="1103" color="EX-yellow" />
    <link srcID="13028" trgID="9812" rel="pRr" directed="false" shadow="true" shadowCol="151985" srcRow="5380" trgRow="1405" color="EX-purple" />
    <link srcID="13028" trgID="9729" rel="pRr" directed="false" shadow="true" shadowCol="151986" srcRow="5380" trgRow="1536" color="EX-dark-purple" />
    <link srcID="8927" trgID="13028" rel="pRr" directed="false" shadow="true" shadowCol="151987" srcRow="1548" trgRow="5380" color="EX-dark-red" />
    <link srcID="13028" trgID="9459" rel="pRr" directed="false" shadow="true" shadowCol="151988" srcRow="5380" trgRow="1604" color="EX-pale-green" />
    <link srcID="10380" trgID="13028" rel="pRr" directed="false" shadow="true" shadowCol="151989" srcRow="1608" trgRow="5380" color="EX-pale-blue" />
    <link srcID="13028" trgID="8533" rel="pRr" directed="false" shadow="true" shadowCol="151990" srcRow="5380" trgRow="1743" color="EX-dark-tan" />
    <link srcID="13028" trgID="9635" rel="pRr" directed="false" shadow="true" shadowCol="151991" srcRow="5380" trgRow="1762" color="EX-pale-blue-magenta" />
    <link srcID="13028" trgID="8637" rel="pRr" directed="false" shadow="true" shadowCol="151992" srcRow="5380" trgRow="1805" color="EX-pale-yellow orange" />
    <link srcID="13028" trgID="9342" rel="pRr" directed="false" shadow="true" shadowCol="151993" srcRow="5380" trgRow="1807" color="EX-medium-magenta" />
    <link srcID="8871" trgID="13028" rel="pRr" directed="false" shadow="true" shadowCol="151994" srcRow="1961" trgRow="5380" color="EX-pale-red" />
    <link srcID="9044" trgID="13273" rel="pRr" directed="false" shadow="true" shadowCol="151995" srcRow="702" trgRow="5381" color="EX-pale-cyan" />
    <link srcID="10456" trgID="13273" rel="pRr" directed="false" shadow="true" shadowCol="151996" srcRow="719" trgRow="5381" color="EX-pale-yellow-green" />
    <link srcID="8327" trgID="13273" rel="pRr" directed="false" shadow="true" shadowCol="151997" srcRow="740" trgRow="5381" color="EX-pale-purple" />
    <link srcID="9421" trgID="13273" rel="pRr" directed="false" shadow="true" shadowCol="151998" srcRow="760" trgRow="5381" color="EX-pale-magenta" />
    <link srcID="8495" trgID="13273" rel="pRr" directed="false" shadow="true" shadowCol="151999" srcRow="808" trgRow="5381" color="EX-pale-red-orange" />
    <link srcID="10549" trgID="13273" rel="pRr" directed="false" shadow="true" shadowCol="152000" srcRow="840" trgRow="5381" color="EX-blue" />
    <link srcID="10587" trgID="13273" rel="pRr" directed="false" shadow="true" shadowCol="152001" srcRow="852" trgRow="5381" color="EX-orange" />
    <link srcID="8387" trgID="13273" rel="pRr" directed="false" shadow="true" shadowCol="152002" srcRow="853" trgRow="5381" color="EX-dark-cyan" />
    <link srcID="9171" trgID="13273" rel="pRr" directed="false" shadow="true" shadowCol="152003" srcRow="924" trgRow="5381" color="EX-red" />
    <link srcID="8915" trgID="13273" rel="pRr" directed="false" shadow="true" shadowCol="152004" srcRow="1012" trgRow="5381" color="EX-dark-orange" />
    <link srcID="8235" trgID="13273" rel="pRr" directed="false" shadow="true" shadowCol="152005" srcRow="1068" trgRow="5381" color="EX-dark-gray-purple" />
    <link srcID="9385" trgID="13273" rel="pRr" directed="false" shadow="true" shadowCol="152006" srcRow="1103" trgRow="5381" color="EX-cyan" />
    <link srcID="8447" trgID="13273" rel="pRr" directed="false" shadow="true" shadowCol="152007" srcRow="1415" trgRow="5381" color="EX-yellow-orange" />
    <link srcID="8421" trgID="13273" rel="pRr" directed="false" shadow="true" shadowCol="152008" srcRow="1417" trgRow="5381" color="EX-pure-blue" />
    <link srcID="9459" trgID="13273" rel="pRr" directed="false" shadow="true" shadowCol="152009" srcRow="1604" trgRow="5381" color="EX-dark-yellow-green" />
    <link srcID="8533" trgID="13273" rel="pRr" directed="false" shadow="true" shadowCol="152010" srcRow="1743" trgRow="5381" color="EX-dark-magenta" />
    <link srcID="8637" trgID="13273" rel="pRr" directed="false" shadow="true" shadowCol="152011" srcRow="1805" trgRow="5381" color="EX-dark-green" />
    <link srcID="9342" trgID="13273" rel="pRr" directed="false" shadow="true" shadowCol="152012" srcRow="1807" trgRow="5381" color="EX-blue-magenta" />
    <link srcID="10285" trgID="13273" rel="pRr" directed="false" shadow="true" shadowCol="152013" srcRow="2151" trgRow="5381" color="EX-yellow-green" />
    <link srcID="9044" trgID="10975" rel="pRr" directed="false" shadow="true" shadowCol="152014" srcRow="702" trgRow="5382" color="EX-magenta" />
    <link srcID="10975" trgID="8350" rel="pRr" directed="false" shadow="true" shadowCol="152015" srcRow="5382" trgRow="704" color="EX-green" />
    <link srcID="10975" trgID="9421" rel="pRr" directed="false" shadow="true" shadowCol="152016" srcRow="5382" trgRow="760" color="EX-yellow" />
    <link srcID="10105" trgID="10975" rel="pRr" directed="false" shadow="true" shadowCol="152017" srcRow="786" trgRow="5382" color="EX-purple" />
    <link srcID="9393" trgID="10975" rel="pRr" directed="false" shadow="true" shadowCol="152018" srcRow="811" trgRow="5382" color="EX-dark-purple" />
    <link srcID="10975" trgID="8429" rel="pRr" directed="false" shadow="true" shadowCol="152019" srcRow="5382" trgRow="860" color="EX-dark-red" />
    <link srcID="8927" trgID="10975" rel="pRr" directed="false" shadow="true" shadowCol="152020" srcRow="1548" trgRow="5382" color="EX-pale-green" />
    <link srcID="9483" trgID="10975" rel="pRr" directed="false" shadow="true" shadowCol="152021" srcRow="1557" trgRow="5382" color="EX-pale-blue" />
    <link srcID="10380" trgID="10975" rel="pRr" directed="false" shadow="true" shadowCol="152022" srcRow="1608" trgRow="5382" color="EX-dark-tan" />
    <link srcID="10975" trgID="10305" rel="pRr" directed="false" shadow="true" shadowCol="152023" srcRow="5382" trgRow="1642" color="EX-pale-blue-magenta" />
    <link srcID="10975" trgID="8734" rel="pRr" directed="false" shadow="true" shadowCol="152024" srcRow="5382" trgRow="1925" color="EX-pale-yellow orange" />
    <link srcID="10573" trgID="10975" rel="pRr" directed="false" shadow="true" shadowCol="152025" srcRow="2021" trgRow="5382" color="EX-medium-magenta" />
    <link srcID="9140" trgID="10975" rel="pRr" directed="false" shadow="true" shadowCol="152026" srcRow="2039" trgRow="5382" color="EX-pale-red" />
    <link srcID="10975" trgID="9489" rel="pRr" directed="false" shadow="true" shadowCol="152027" srcRow="5382" trgRow="2138" color="EX-pale-cyan" />
    <link srcID="10975" trgID="9772" rel="pRr" directed="false" shadow="true" shadowCol="152028" srcRow="5382" trgRow="2144" color="EX-pale-yellow-green" />
    <link srcID="8988" trgID="10975" rel="pRr" directed="false" shadow="true" shadowCol="152029" srcRow="2172" trgRow="5382" color="EX-pale-purple" />
    <link srcID="9044" trgID="13450" rel="pRr" directed="false" shadow="true" shadowCol="152030" srcRow="702" trgRow="5383" color="EX-pale-magenta" />
    <link srcID="13450" trgID="8748" rel="pRr" directed="false" shadow="true" shadowCol="152031" srcRow="5383" trgRow="960" color="EX-pale-red-orange" />
    <link srcID="8251" trgID="13450" rel="pRr" directed="false" shadow="true" shadowCol="152032" srcRow="988" trgRow="5383" color="EX-blue" />
    <link srcID="13450" trgID="8915" rel="pRr" directed="false" shadow="true" shadowCol="152033" srcRow="5383" trgRow="1012" color="EX-orange" />
    <link srcID="13450" trgID="9385" rel="pRr" directed="false" shadow="true" shadowCol="152034" srcRow="5383" trgRow="1103" color="EX-dark-cyan" />
    <link srcID="13450" trgID="8447" rel="pRr" directed="false" shadow="true" shadowCol="152035" srcRow="5383" trgRow="1415" color="EX-red" />
    <link srcID="8927" trgID="13450" rel="pRr" directed="false" shadow="true" shadowCol="152036" srcRow="1548" trgRow="5383" color="EX-dark-orange" />
    <link srcID="9483" trgID="13450" rel="pRr" directed="false" shadow="true" shadowCol="152037" srcRow="1557" trgRow="5383" color="EX-dark-gray-purple" />
    <link srcID="13450" trgID="10081" rel="pRr" directed="false" shadow="true" shadowCol="152038" srcRow="5383" trgRow="1579" color="EX-cyan" />
    <link srcID="10285" trgID="13450" rel="pRr" directed="false" shadow="true" shadowCol="152039" srcRow="2151" trgRow="5383" color="EX-yellow-orange" />
    <link srcID="9044" trgID="11492" rel="pRr" directed="false" shadow="true" shadowCol="152040" srcRow="702" trgRow="5384" color="EX-pure-blue" />
    <link srcID="8242" trgID="11492" rel="pRr" directed="false" shadow="true" shadowCol="152041" srcRow="744" trgRow="5384" color="EX-dark-yellow-green" />
    <link srcID="9108" trgID="11492" rel="pRr" directed="false" shadow="true" shadowCol="152042" srcRow="989" trgRow="5384" color="EX-dark-magenta" />
    <link srcID="11492" trgID="10010" rel="pRr" directed="false" shadow="true" shadowCol="152043" srcRow="5384" trgRow="1308" color="EX-dark-green" />
    <link srcID="11492" trgID="8236" rel="pRr" directed="false" shadow="true" shadowCol="152044" srcRow="5384" trgRow="1460" color="EX-blue-magenta" />
    <link srcID="10534" trgID="11492" rel="pRr" directed="false" shadow="true" shadowCol="152045" srcRow="1482" trgRow="5384" color="EX-yellow-green" />
    <link srcID="11492" trgID="9217" rel="pRr" directed="false" shadow="true" shadowCol="152046" srcRow="5384" trgRow="1590" color="EX-magenta" />
    <link srcID="11492" trgID="10244" rel="pRr" directed="false" shadow="true" shadowCol="152047" srcRow="5384" trgRow="1625" color="EX-green" />
    <link srcID="8533" trgID="11492" rel="pRr" directed="false" shadow="true" shadowCol="152048" srcRow="1743" trgRow="5384" color="EX-yellow" />
    <link srcID="11492" trgID="8637" rel="pRr" directed="false" shadow="true" shadowCol="152049" srcRow="5384" trgRow="1805" color="EX-purple" />
    <link srcID="8871" trgID="11492" rel="pRr" directed="false" shadow="true" shadowCol="152050" srcRow="1961" trgRow="5384" color="EX-dark-purple" />
    <link srcID="11492" trgID="8451" rel="pRr" directed="false" shadow="true" shadowCol="152051" srcRow="5384" trgRow="2132" color="EX-dark-red" />
    <link srcID="13058" trgID="8456" rel="pRr" directed="false" shadow="true" shadowCol="152052" srcRow="5385" trgRow="703" color="EX-pale-green" />
    <link srcID="10283" trgID="13058" rel="pRr" directed="false" shadow="true" shadowCol="152053" srcRow="834" trgRow="5385" color="EX-pale-blue" />
    <link srcID="9589" trgID="13058" rel="pRr" directed="false" shadow="true" shadowCol="152054" srcRow="1152" trgRow="5385" color="EX-dark-tan" />
    <link srcID="13058" trgID="10246" rel="pRr" directed="false" shadow="true" shadowCol="152055" srcRow="5385" trgRow="1471" color="EX-pale-blue-magenta" />
    <link srcID="8927" trgID="13058" rel="pRr" directed="false" shadow="true" shadowCol="152056" srcRow="1548" trgRow="5385" color="EX-pale-yellow orange" />
    <link srcID="9483" trgID="13058" rel="pRr" directed="false" shadow="true" shadowCol="152057" srcRow="1557" trgRow="5385" color="EX-medium-magenta" />
    <link srcID="13058" trgID="10244" rel="pRr" directed="false" shadow="true" shadowCol="152058" srcRow="5385" trgRow="1625" color="EX-pale-red" />
    <link srcID="8667" trgID="13058" rel="pRr" directed="false" shadow="true" shadowCol="152059" srcRow="1792" trgRow="5385" color="EX-pale-cyan" />
    <link srcID="13058" trgID="10307" rel="pRr" directed="false" shadow="true" shadowCol="152060" srcRow="5385" trgRow="1851" color="EX-pale-yellow-green" />
    <link srcID="9594" trgID="13058" rel="pRr" directed="false" shadow="true" shadowCol="152061" srcRow="2121" trgRow="5385" color="EX-pale-purple" />
    <link srcID="13058" trgID="9134" rel="pRr" directed="false" shadow="true" shadowCol="152062" srcRow="5385" trgRow="2337" color="EX-pale-magenta" />
    <link srcID="11651" trgID="8350" rel="pRr" directed="false" shadow="true" shadowCol="152063" srcRow="5386" trgRow="704" color="EX-pale-red-orange" />
    <link srcID="11651" trgID="9054" rel="pRr" directed="false" shadow="true" shadowCol="152064" srcRow="5386" trgRow="824" color="EX-blue" />
    <link srcID="11651" trgID="8410" rel="pRr" directed="false" shadow="true" shadowCol="152065" srcRow="5386" trgRow="1556" color="EX-orange" />
    <link srcID="11651" trgID="8815" rel="pRr" directed="false" shadow="true" shadowCol="152066" srcRow="5386" trgRow="1796" color="EX-dark-cyan" />
    <link srcID="11651" trgID="8296" rel="pRr" directed="false" shadow="true" shadowCol="152067" srcRow="5386" trgRow="2160" color="EX-red" />
    <link srcID="11651" trgID="8404" rel="pRr" directed="false" shadow="true" shadowCol="152068" srcRow="5386" trgRow="2216" color="EX-dark-orange" />
    <link srcID="10054" trgID="11651" rel="pRr" directed="false" shadow="true" shadowCol="152069" srcRow="2219" trgRow="5386" color="EX-dark-gray-purple" />
    <link srcID="8295" trgID="11651" rel="pRr" directed="false" shadow="true" shadowCol="152070" srcRow="2222" trgRow="5386" color="EX-cyan" />
    <link srcID="11651" trgID="8403" rel="pRr" directed="false" shadow="true" shadowCol="152071" srcRow="5386" trgRow="2223" color="EX-yellow-orange" />
    <link srcID="11651" trgID="8482" rel="pRr" directed="false" shadow="true" shadowCol="152072" srcRow="5386" trgRow="2349" color="EX-pure-blue" />
    <link srcID="11651" trgID="8304" rel="pRr" directed="false" shadow="true" shadowCol="152073" srcRow="5386" trgRow="2357" color="EX-dark-yellow-green" />
    <link srcID="11651" trgID="10343" rel="pRr" directed="false" shadow="true" shadowCol="152074" srcRow="5386" trgRow="2374" color="EX-dark-magenta" />
    <link srcID="11935" trgID="10238" rel="pRr" directed="false" shadow="true" shadowCol="152075" srcRow="5387" trgRow="705" color="EX-dark-green" />
    <link srcID="9019" trgID="11935" rel="pRr" directed="false" shadow="true" shadowCol="152076" srcRow="721" trgRow="5387" color="EX-blue-magenta" />
    <link srcID="11935" trgID="9847" rel="pRr" directed="false" shadow="true" shadowCol="152077" srcRow="5387" trgRow="730" color="EX-yellow-green" />
    <link srcID="8468" trgID="11935" rel="pRr" directed="false" shadow="true" shadowCol="152078" srcRow="779" trgRow="5387" color="EX-magenta" />
    <link srcID="11935" trgID="10063" rel="pRr" directed="false" shadow="true" shadowCol="152079" srcRow="5387" trgRow="817" color="EX-green" />
    <link srcID="10283" trgID="11935" rel="pRr" directed="false" shadow="true" shadowCol="152080" srcRow="834" trgRow="5387" color="EX-yellow" />
    <link srcID="11935" trgID="9894" rel="pRr" directed="false" shadow="true" shadowCol="152081" srcRow="5387" trgRow="838" color="EX-purple" />
    <link srcID="9595" trgID="11935" rel="pRr" directed="false" shadow="true" shadowCol="152082" srcRow="1102" trgRow="5387" color="EX-dark-purple" />
    <link srcID="11935" trgID="8233" rel="pRr" directed="false" shadow="true" shadowCol="152083" srcRow="5387" trgRow="1123" color="EX-dark-red" />
    <link srcID="11935" trgID="8639" rel="pRr" directed="false" shadow="true" shadowCol="152084" srcRow="5387" trgRow="1199" color="EX-pale-green" />
    <link srcID="11935" trgID="8665" rel="pRr" directed="false" shadow="true" shadowCol="152085" srcRow="5387" trgRow="1201" color="EX-pale-blue" />
    <link srcID="11935" trgID="9655" rel="pRr" directed="false" shadow="true" shadowCol="152086" srcRow="5387" trgRow="1286" color="EX-dark-tan" />
    <link srcID="11935" trgID="8576" rel="pRr" directed="false" shadow="true" shadowCol="152087" srcRow="5387" trgRow="1367" color="EX-pale-blue-magenta" />
    <link srcID="11935" trgID="9224" rel="pRr" directed="false" shadow="true" shadowCol="152088" srcRow="5387" trgRow="1416" color="EX-pale-yellow orange" />
    <link srcID="10534" trgID="11935" rel="pRr" directed="false" shadow="true" shadowCol="152089" srcRow="1482" trgRow="5387" color="EX-medium-magenta" />
    <link srcID="8927" trgID="11935" rel="pRr" directed="false" shadow="true" shadowCol="152090" srcRow="1548" trgRow="5387" color="EX-pale-red" />
    <link srcID="10168" trgID="11935" rel="pRr" directed="false" shadow="true" shadowCol="152091" srcRow="1571" trgRow="5387" color="EX-pale-cyan" />
    <link srcID="9819" trgID="11935" rel="pRr" directed="false" shadow="true" shadowCol="152092" srcRow="1601" trgRow="5387" color="EX-pale-yellow-green" />
    <link srcID="10380" trgID="11935" rel="pRr" directed="false" shadow="true" shadowCol="152093" srcRow="1608" trgRow="5387" color="EX-pale-purple" />
    <link srcID="8473" trgID="11935" rel="pRr" directed="false" shadow="true" shadowCol="152094" srcRow="1616" trgRow="5387" color="EX-pale-magenta" />
    <link srcID="11935" trgID="9209" rel="pRr" directed="false" shadow="true" shadowCol="152095" srcRow="5387" trgRow="1788" color="EX-pale-red-orange" />
    <link srcID="11935" trgID="9210" rel="pRr" directed="false" shadow="true" shadowCol="152096" srcRow="5387" trgRow="1838" color="EX-blue" />
    <link srcID="11935" trgID="10583" rel="pRr" directed="false" shadow="true" shadowCol="152097" srcRow="5387" trgRow="1856" color="EX-orange" />
    <link srcID="11935" trgID="8790" rel="pRr" directed="false" shadow="true" shadowCol="152098" srcRow="5387" trgRow="2128" color="EX-dark-cyan" />
    <link srcID="9430" trgID="11935" rel="pRr" directed="false" shadow="true" shadowCol="152099" srcRow="2130" trgRow="5387" color="EX-red" />
    <link srcID="12633" trgID="9891" rel="pRr" directed="false" shadow="true" shadowCol="152100" srcRow="5388" trgRow="706" color="EX-dark-orange" />
    <link srcID="12633" trgID="9172" rel="pRr" directed="false" shadow="true" shadowCol="152101" srcRow="5388" trgRow="715" color="EX-dark-gray-purple" />
    <link srcID="12633" trgID="10111" rel="pRr" directed="false" shadow="true" shadowCol="152102" srcRow="5388" trgRow="761" color="EX-cyan" />
    <link srcID="12633" trgID="8382" rel="pRr" directed="false" shadow="true" shadowCol="152103" srcRow="5388" trgRow="954" color="EX-yellow-orange" />
    <link srcID="12633" trgID="8986" rel="pRr" directed="false" shadow="true" shadowCol="152104" srcRow="5388" trgRow="1228" color="EX-pure-blue" />
    <link srcID="12633" trgID="9154" rel="pRr" directed="false" shadow="true" shadowCol="152105" srcRow="5388" trgRow="1229" color="EX-dark-yellow-green" />
    <link srcID="12633" trgID="10232" rel="pRr" directed="false" shadow="true" shadowCol="152106" srcRow="5388" trgRow="1487" color="EX-dark-magenta" />
    <link srcID="10373" trgID="12633" rel="pRr" directed="false" shadow="true" shadowCol="152107" srcRow="1496" trgRow="5388" color="EX-dark-green" />
    <link srcID="12633" trgID="10307" rel="pRr" directed="false" shadow="true" shadowCol="152108" srcRow="5388" trgRow="1851" color="EX-blue-magenta" />
    <link srcID="12633" trgID="9492" rel="pRr" directed="false" shadow="true" shadowCol="152109" srcRow="5388" trgRow="1907" color="EX-yellow-green" />
    <link srcID="9891" trgID="11013" rel="pRr" directed="false" shadow="true" shadowCol="152110" srcRow="706" trgRow="5389" color="EX-magenta" />
    <link srcID="8818" trgID="11013" rel="pRr" directed="false" shadow="true" shadowCol="152111" srcRow="887" trgRow="5389" color="EX-green" />
    <link srcID="9631" trgID="11013" rel="pRr" directed="false" shadow="true" shadowCol="152112" srcRow="904" trgRow="5389" color="EX-yellow" />
    <link srcID="9337" trgID="11013" rel="pRr" directed="false" shadow="true" shadowCol="152113" srcRow="1015" trgRow="5389" color="EX-purple" />
    <link srcID="9985" trgID="11013" rel="pRr" directed="false" shadow="true" shadowCol="152114" srcRow="1132" trgRow="5389" color="EX-dark-purple" />
    <link srcID="8397" trgID="11013" rel="pRr" directed="false" shadow="true" shadowCol="152115" srcRow="1182" trgRow="5389" color="EX-dark-red" />
    <link srcID="9290" trgID="11013" rel="pRr" directed="false" shadow="true" shadowCol="152116" srcRow="1377" trgRow="5389" color="EX-pale-green" />
    <link srcID="8400" trgID="11013" rel="pRr" directed="false" shadow="true" shadowCol="152117" srcRow="1706" trgRow="5389" color="EX-pale-blue" />
    <link srcID="9326" trgID="11013" rel="pRr" directed="false" shadow="true" shadowCol="152118" srcRow="2111" trgRow="5389" color="EX-dark-tan" />
    <link srcID="11013" trgID="9286" rel="pRr" directed="false" shadow="true" shadowCol="152119" srcRow="5389" trgRow="2213" color="EX-pale-blue-magenta" />
    <link srcID="10950" trgID="9607" rel="pRr" directed="false" shadow="true" shadowCol="152120" srcRow="5390" trgRow="708" color="EX-pale-yellow orange" />
    <link srcID="8300" trgID="10950" rel="pRr" directed="false" shadow="true" shadowCol="152121" srcRow="743" trgRow="5390" color="EX-medium-magenta" />
    <link srcID="8406" trgID="10950" rel="pRr" directed="false" shadow="true" shadowCol="152122" srcRow="849" trgRow="5390" color="EX-pale-red" />
    <link srcID="10950" trgID="10175" rel="pRr" directed="false" shadow="true" shadowCol="152123" srcRow="5390" trgRow="863" color="EX-pale-cyan" />
    <link srcID="10176" trgID="10950" rel="pRr" directed="false" shadow="true" shadowCol="152124" srcRow="912" trgRow="5390" color="EX-pale-yellow-green" />
    <link srcID="10096" trgID="10950" rel="pRr" directed="false" shadow="true" shadowCol="152125" srcRow="997" trgRow="5390" color="EX-pale-purple" />
    <link srcID="10950" trgID="8769" rel="pRr" directed="false" shadow="true" shadowCol="152126" srcRow="5390" trgRow="1173" color="EX-pale-magenta" />
    <link srcID="10950" trgID="9070" rel="pRr" directed="false" shadow="true" shadowCol="152127" srcRow="5390" trgRow="1366" color="EX-pale-red-orange" />
    <link srcID="10950" trgID="8434" rel="pRr" directed="false" shadow="true" shadowCol="152128" srcRow="5390" trgRow="1406" color="EX-blue" />
    <link srcID="10950" trgID="10022" rel="pRr" directed="false" shadow="true" shadowCol="152129" srcRow="5390" trgRow="1516" color="EX-orange" />
    <link srcID="8410" trgID="10950" rel="pRr" directed="false" shadow="true" shadowCol="152130" srcRow="1556" trgRow="5390" color="EX-dark-cyan" />
    <link srcID="10387" trgID="10950" rel="pRr" directed="false" shadow="true" shadowCol="152131" srcRow="1574" trgRow="5390" color="EX-red" />
    <link srcID="9776" trgID="10950" rel="pRr" directed="false" shadow="true" shadowCol="152132" srcRow="1803" trgRow="5390" color="EX-dark-orange" />
    <link srcID="10950" trgID="9610" rel="pRr" directed="false" shadow="true" shadowCol="152133" srcRow="5390" trgRow="2063" color="EX-dark-gray-purple" />
    <link srcID="10950" trgID="9129" rel="pRr" directed="false" shadow="true" shadowCol="152134" srcRow="5390" trgRow="2069" color="EX-cyan" />
    <link srcID="9185" trgID="10950" rel="pRr" directed="false" shadow="true" shadowCol="152135" srcRow="2071" trgRow="5390" color="EX-yellow-orange" />
    <link srcID="11402" trgID="9607" rel="pRr" directed="false" shadow="true" shadowCol="152136" srcRow="5391" trgRow="708" color="EX-pure-blue" />
    <link srcID="8242" trgID="11402" rel="pRr" directed="false" shadow="true" shadowCol="152137" srcRow="744" trgRow="5391" color="EX-dark-yellow-green" />
    <link srcID="11402" trgID="9421" rel="pRr" directed="false" shadow="true" shadowCol="152138" srcRow="5391" trgRow="760" color="EX-dark-magenta" />
    <link srcID="11402" trgID="8761" rel="pRr" directed="false" shadow="true" shadowCol="152139" srcRow="5391" trgRow="816" color="EX-dark-green" />
    <link srcID="11402" trgID="8429" rel="pRr" directed="false" shadow="true" shadowCol="152140" srcRow="5391" trgRow="860" color="EX-blue-magenta" />
    <link srcID="11402" trgID="9976" rel="pRr" directed="false" shadow="true" shadowCol="152141" srcRow="5391" trgRow="868" color="EX-yellow-green" />
    <link srcID="11402" trgID="8275" rel="pRr" directed="false" shadow="true" shadowCol="152142" srcRow="5391" trgRow="934" color="EX-magenta" />
    <link srcID="11402" trgID="9984" rel="pRr" directed="false" shadow="true" shadowCol="152143" srcRow="5391" trgRow="976" color="EX-green" />
    <link srcID="11402" trgID="9274" rel="pRr" directed="false" shadow="true" shadowCol="152144" srcRow="5391" trgRow="1449" color="EX-yellow" />
    <link srcID="11402" trgID="8236" rel="pRr" directed="false" shadow="true" shadowCol="152145" srcRow="5391" trgRow="1460" color="EX-purple" />
    <link srcID="11402" trgID="8641" rel="pRr" directed="false" shadow="true" shadowCol="152146" srcRow="5391" trgRow="1730" color="EX-dark-purple" />
    <link srcID="11402" trgID="9833" rel="pRr" directed="false" shadow="true" shadowCol="152147" srcRow="5391" trgRow="1810" color="EX-dark-red" />
    <link srcID="11402" trgID="9210" rel="pRr" directed="false" shadow="true" shadowCol="152148" srcRow="5391" trgRow="1838" color="EX-pale-green" />
    <link srcID="11402" trgID="8674" rel="pRr" directed="false" shadow="true" shadowCol="152149" srcRow="5391" trgRow="2040" color="EX-pale-blue" />
    <link srcID="11402" trgID="9670" rel="pRr" directed="false" shadow="true" shadowCol="152150" srcRow="5391" trgRow="2135" color="EX-dark-tan" />
    <link srcID="11402" trgID="9026" rel="pRr" directed="false" shadow="true" shadowCol="152151" srcRow="5391" trgRow="2153" color="EX-pale-blue-magenta" />
    <link srcID="13574" trgID="9607" rel="pRr" directed="false" shadow="true" shadowCol="152152" srcRow="5392" trgRow="708" color="EX-pale-yellow orange" />
    <link srcID="8468" trgID="13574" rel="pRr" directed="false" shadow="true" shadowCol="152153" srcRow="779" trgRow="5392" color="EX-medium-magenta" />
    <link srcID="9976" trgID="13574" rel="pRr" directed="false" shadow="true" shadowCol="152154" srcRow="868" trgRow="5392" color="EX-pale-red" />
    <link srcID="8230" trgID="13574" rel="pRr" directed="false" shadow="true" shadowCol="152155" srcRow="961" trgRow="5392" color="EX-pale-cyan" />
    <link srcID="13574" trgID="8240" rel="pRr" directed="false" shadow="true" shadowCol="152156" srcRow="5392" trgRow="1048" color="EX-pale-yellow-green" />
    <link srcID="9174" trgID="13574" rel="pRr" directed="false" shadow="true" shadowCol="152157" srcRow="1091" trgRow="5392" color="EX-pale-purple" />
    <link srcID="13574" trgID="8769" rel="pRr" directed="false" shadow="true" shadowCol="152158" srcRow="5392" trgRow="1173" color="EX-pale-magenta" />
    <link srcID="8846" trgID="13574" rel="pRr" directed="false" shadow="true" shadowCol="152159" srcRow="1176" trgRow="5392" color="EX-pale-red-orange" />
    <link srcID="9773" trgID="13574" rel="pRr" directed="false" shadow="true" shadowCol="152160" srcRow="1346" trgRow="5392" color="EX-blue" />
    <link srcID="13574" trgID="9505" rel="pRr" directed="false" shadow="true" shadowCol="152161" srcRow="5392" trgRow="1570" color="EX-orange" />
    <link srcID="13574" trgID="8774" rel="pRr" directed="false" shadow="true" shadowCol="152162" srcRow="5392" trgRow="1740" color="EX-dark-cyan" />
    <link srcID="9200" trgID="13574" rel="pRr" directed="false" shadow="true" shadowCol="152163" srcRow="1913" trgRow="5392" color="EX-red" />
    <link srcID="8734" trgID="13574" rel="pRr" directed="false" shadow="true" shadowCol="152164" srcRow="1925" trgRow="5392" color="EX-dark-orange" />
    <link srcID="9752" trgID="13574" rel="pRr" directed="false" shadow="true" shadowCol="152165" srcRow="2107" trgRow="5392" color="EX-dark-gray-purple" />
    <link srcID="8946" trgID="13574" rel="pRr" directed="false" shadow="true" shadowCol="152166" srcRow="2114" trgRow="5392" color="EX-cyan" />
    <link srcID="9489" trgID="13574" rel="pRr" directed="false" shadow="true" shadowCol="152167" srcRow="2138" trgRow="5392" color="EX-yellow-orange" />
    <link srcID="13550" trgID="9607" rel="pRr" directed="false" shadow="true" shadowCol="152168" srcRow="5393" trgRow="708" color="EX-pure-blue" />
    <link srcID="13550" trgID="9421" rel="pRr" directed="false" shadow="true" shadowCol="152169" srcRow="5393" trgRow="760" color="EX-dark-yellow-green" />
    <link srcID="13550" trgID="9956" rel="pRr" directed="false" shadow="true" shadowCol="152170" srcRow="5393" trgRow="881" color="EX-dark-magenta" />
    <link srcID="13550" trgID="9422" rel="pRr" directed="false" shadow="true" shadowCol="152171" srcRow="5393" trgRow="909" color="EX-dark-green" />
    <link srcID="13550" trgID="8915" rel="pRr" directed="false" shadow="true" shadowCol="152172" srcRow="5393" trgRow="1012" color="EX-blue-magenta" />
    <link srcID="13550" trgID="10262" rel="pRr" directed="false" shadow="true" shadowCol="152173" srcRow="5393" trgRow="1090" color="EX-yellow-green" />
    <link srcID="13550" trgID="9854" rel="pRr" directed="false" shadow="true" shadowCol="152174" srcRow="5393" trgRow="1170" color="EX-magenta" />
    <link srcID="8347" trgID="13550" rel="pRr" directed="false" shadow="true" shadowCol="152175" srcRow="1171" trgRow="5393" color="EX-green" />
    <link srcID="13550" trgID="8906" rel="pRr" directed="false" shadow="true" shadowCol="152176" srcRow="5393" trgRow="1177" color="EX-yellow" />
    <link srcID="13550" trgID="9203" rel="pRr" directed="false" shadow="true" shadowCol="152177" srcRow="5393" trgRow="1361" color="EX-purple" />
    <link srcID="13550" trgID="10300" rel="pRr" directed="false" shadow="true" shadowCol="152178" srcRow="5393" trgRow="1408" color="EX-dark-purple" />
    <link srcID="13550" trgID="8447" rel="pRr" directed="false" shadow="true" shadowCol="152179" srcRow="5393" trgRow="1415" color="EX-dark-red" />
    <link srcID="13550" trgID="9217" rel="pRr" directed="false" shadow="true" shadowCol="152180" srcRow="5393" trgRow="1590" color="EX-pale-green" />
    <link srcID="13550" trgID="9459" rel="pRr" directed="false" shadow="true" shadowCol="152181" srcRow="5393" trgRow="1604" color="EX-pale-blue" />
    <link srcID="13550" trgID="10169" rel="pRr" directed="false" shadow="true" shadowCol="152182" srcRow="5393" trgRow="1852" color="EX-dark-tan" />
    <link srcID="13550" trgID="9339" rel="pRr" directed="false" shadow="true" shadowCol="152183" srcRow="5393" trgRow="2141" color="EX-pale-blue-magenta" />
    <link srcID="13550" trgID="8582" rel="pRr" directed="false" shadow="true" shadowCol="152184" srcRow="5393" trgRow="2150" color="EX-pale-yellow orange" />
    <link srcID="13385" trgID="9607" rel="pRr" directed="false" shadow="true" shadowCol="152185" srcRow="5394" trgRow="708" color="EX-medium-magenta" />
    <link srcID="13385" trgID="10061" rel="pRr" directed="false" shadow="true" shadowCol="152186" srcRow="5394" trgRow="1518" color="EX-pale-red" />
    <link srcID="13385" trgID="9217" rel="pRr" directed="false" shadow="true" shadowCol="152187" srcRow="5394" trgRow="1590" color="EX-pale-cyan" />
    <link srcID="13385" trgID="8755" rel="pRr" directed="false" shadow="true" shadowCol="152188" srcRow="5394" trgRow="1879" color="EX-pale-yellow-green" />
    <link srcID="9494" trgID="13385" rel="pRr" directed="false" shadow="true" shadowCol="152189" srcRow="2048" trgRow="5394" color="EX-pale-purple" />
    <link srcID="13385" trgID="8970" rel="pRr" directed="false" shadow="true" shadowCol="152190" srcRow="5394" trgRow="2230" color="EX-pale-magenta" />
    <link srcID="9607" trgID="10888" rel="pRr" directed="false" shadow="true" shadowCol="152191" srcRow="708" trgRow="5395" color="EX-pale-red-orange" />
    <link srcID="9174" trgID="10888" rel="pRr" directed="false" shadow="true" shadowCol="152192" srcRow="1091" trgRow="5395" color="EX-blue" />
    <link srcID="10246" trgID="10888" rel="pRr" directed="false" shadow="true" shadowCol="152193" srcRow="1471" trgRow="5395" color="EX-orange" />
    <link srcID="10888" trgID="9505" rel="pRr" directed="false" shadow="true" shadowCol="152194" srcRow="5395" trgRow="1570" color="EX-dark-cyan" />
    <link srcID="9210" trgID="10888" rel="pRr" directed="false" shadow="true" shadowCol="152195" srcRow="1838" trgRow="5395" color="EX-red" />
    <link srcID="12266" trgID="8479" rel="pRr" directed="false" shadow="true" shadowCol="152196" srcRow="5396" trgRow="710" color="EX-dark-orange" />
    <link srcID="12266" trgID="10116" rel="pRr" directed="false" shadow="true" shadowCol="152197" srcRow="5396" trgRow="815" color="EX-dark-gray-purple" />
    <link srcID="12266" trgID="8630" rel="pRr" directed="false" shadow="true" shadowCol="152198" srcRow="5396" trgRow="826" color="EX-cyan" />
    <link srcID="12266" trgID="8484" rel="pRr" directed="false" shadow="true" shadowCol="152199" srcRow="5396" trgRow="827" color="EX-yellow-orange" />
    <link srcID="12266" trgID="9156" rel="pRr" directed="false" shadow="true" shadowCol="152200" srcRow="5396" trgRow="829" color="EX-pure-blue" />
    <link srcID="12266" trgID="9368" rel="pRr" directed="false" shadow="true" shadowCol="152201" srcRow="5396" trgRow="913" color="EX-dark-yellow-green" />
    <link srcID="12266" trgID="8844" rel="pRr" directed="false" shadow="true" shadowCol="152202" srcRow="5396" trgRow="1071" color="EX-dark-magenta" />
    <link srcID="12266" trgID="9530" rel="pRr" directed="false" shadow="true" shadowCol="152203" srcRow="5396" trgRow="1127" color="EX-dark-green" />
    <link srcID="12266" trgID="9634" rel="pRr" directed="false" shadow="true" shadowCol="152204" srcRow="5396" trgRow="1192" color="EX-blue-magenta" />
    <link srcID="12266" trgID="10003" rel="pRr" directed="false" shadow="true" shadowCol="152205" srcRow="5396" trgRow="1231" color="EX-yellow-green" />
    <link srcID="12266" trgID="9102" rel="pRr" directed="false" shadow="true" shadowCol="152206" srcRow="5396" trgRow="1232" color="EX-magenta" />
    <link srcID="12266" trgID="9092" rel="pRr" directed="false" shadow="true" shadowCol="152207" srcRow="5396" trgRow="1259" color="EX-green" />
    <link srcID="12266" trgID="9203" rel="pRr" directed="false" shadow="true" shadowCol="152208" srcRow="5396" trgRow="1361" color="EX-yellow" />
    <link srcID="12266" trgID="10202" rel="pRr" directed="false" shadow="true" shadowCol="152209" srcRow="5396" trgRow="1394" color="EX-purple" />
    <link srcID="12266" trgID="8470" rel="pRr" directed="false" shadow="true" shadowCol="152210" srcRow="5396" trgRow="1535" color="EX-dark-purple" />
    <link srcID="12266" trgID="8410" rel="pRr" directed="false" shadow="true" shadowCol="152211" srcRow="5396" trgRow="1556" color="EX-dark-red" />
    <link srcID="12266" trgID="8652" rel="pRr" directed="false" shadow="true" shadowCol="152212" srcRow="5396" trgRow="1694" color="EX-pale-green" />
    <link srcID="12266" trgID="8641" rel="pRr" directed="false" shadow="true" shadowCol="152213" srcRow="5396" trgRow="1730" color="EX-pale-blue" />
    <link srcID="12266" trgID="10459" rel="pRr" directed="false" shadow="true" shadowCol="152214" srcRow="5396" trgRow="1751" color="EX-dark-tan" />
    <link srcID="12266" trgID="8415" rel="pRr" directed="false" shadow="true" shadowCol="152215" srcRow="5396" trgRow="1758" color="EX-pale-blue-magenta" />
    <link srcID="12266" trgID="9104" rel="pRr" directed="false" shadow="true" shadowCol="152216" srcRow="5396" trgRow="1814" color="EX-pale-yellow orange" />
    <link srcID="12266" trgID="9426" rel="pRr" directed="false" shadow="true" shadowCol="152217" srcRow="5396" trgRow="1857" color="EX-medium-magenta" />
    <link srcID="12266" trgID="9493" rel="pRr" directed="false" shadow="true" shadowCol="152218" srcRow="5396" trgRow="1901" color="EX-pale-red" />
    <link srcID="12266" trgID="9471" rel="pRr" directed="false" shadow="true" shadowCol="152219" srcRow="5396" trgRow="1908" color="EX-pale-cyan" />
    <link srcID="12266" trgID="9087" rel="pRr" directed="false" shadow="true" shadowCol="152220" srcRow="5396" trgRow="1920" color="EX-pale-yellow-green" />
    <link srcID="12266" trgID="8931" rel="pRr" directed="false" shadow="true" shadowCol="152221" srcRow="5396" trgRow="1924" color="EX-pale-purple" />
    <link srcID="12266" trgID="9449" rel="pRr" directed="false" shadow="true" shadowCol="152222" srcRow="5396" trgRow="2017" color="EX-pale-magenta" />
    <link srcID="11122" trgID="8479" rel="pRr" directed="false" shadow="true" shadowCol="152223" srcRow="5397" trgRow="710" color="EX-pale-red-orange" />
    <link srcID="11122" trgID="9847" rel="pRr" directed="false" shadow="true" shadowCol="152224" srcRow="5397" trgRow="730" color="EX-blue" />
    <link srcID="9544" trgID="11122" rel="pRr" directed="false" shadow="true" shadowCol="152225" srcRow="810" trgRow="5397" color="EX-orange" />
    <link srcID="9965" trgID="11122" rel="pRr" directed="false" shadow="true" shadowCol="152226" srcRow="885" trgRow="5397" color="EX-dark-cyan" />
    <link srcID="10176" trgID="11122" rel="pRr" directed="false" shadow="true" shadowCol="152227" srcRow="912" trgRow="5397" color="EX-red" />
    <link srcID="8802" trgID="11122" rel="pRr" directed="false" shadow="true" shadowCol="152228" srcRow="971" trgRow="5397" color="EX-dark-orange" />
    <link srcID="8520" trgID="11122" rel="pRr" directed="false" shadow="true" shadowCol="152229" srcRow="1016" trgRow="5397" color="EX-dark-gray-purple" />
    <link srcID="9854" trgID="11122" rel="pRr" directed="false" shadow="true" shadowCol="152230" srcRow="1170" trgRow="5397" color="EX-cyan" />
    <link srcID="9070" trgID="11122" rel="pRr" directed="false" shadow="true" shadowCol="152231" srcRow="1366" trgRow="5397" color="EX-yellow-orange" />
    <link srcID="11122" trgID="8447" rel="pRr" directed="false" shadow="true" shadowCol="152232" srcRow="5397" trgRow="1415" color="EX-pure-blue" />
    <link srcID="10061" trgID="11122" rel="pRr" directed="false" shadow="true" shadowCol="152233" srcRow="1518" trgRow="5397" color="EX-dark-yellow-green" />
    <link srcID="11122" trgID="9491" rel="pRr" directed="false" shadow="true" shadowCol="152234" srcRow="5397" trgRow="1526" color="EX-dark-magenta" />
    <link srcID="11122" trgID="8315" rel="pRr" directed="false" shadow="true" shadowCol="152235" srcRow="5397" trgRow="1537" color="EX-dark-green" />
    <link srcID="8410" trgID="11122" rel="pRr" directed="false" shadow="true" shadowCol="152236" srcRow="1556" trgRow="5397" color="EX-blue-magenta" />
    <link srcID="9320" trgID="11122" rel="pRr" directed="false" shadow="true" shadowCol="152237" srcRow="1559" trgRow="5397" color="EX-yellow-green" />
    <link srcID="10459" trgID="11122" rel="pRr" directed="false" shadow="true" shadowCol="152238" srcRow="1751" trgRow="5397" color="EX-magenta" />
    <link srcID="10122" trgID="11122" rel="pRr" directed="false" shadow="true" shadowCol="152239" srcRow="1794" trgRow="5397" color="EX-green" />
    <link srcID="8370" trgID="11122" rel="pRr" directed="false" shadow="true" shadowCol="152240" srcRow="1932" trgRow="5397" color="EX-yellow" />
    <link srcID="8535" trgID="11122" rel="pRr" directed="false" shadow="true" shadowCol="152241" srcRow="1962" trgRow="5397" color="EX-purple" />
    <link srcID="9981" trgID="11122" rel="pRr" directed="false" shadow="true" shadowCol="152242" srcRow="2134" trgRow="5397" color="EX-dark-purple" />
    <link srcID="9339" trgID="11122" rel="pRr" directed="false" shadow="true" shadowCol="152243" srcRow="2141" trgRow="5397" color="EX-dark-red" />
    <link srcID="10144" trgID="11122" rel="pRr" directed="false" shadow="true" shadowCol="152244" srcRow="2155" trgRow="5397" color="EX-pale-green" />
    <link srcID="11942" trgID="8479" rel="pRr" directed="false" shadow="true" shadowCol="152245" srcRow="5398" trgRow="710" color="EX-pale-blue" />
    <link srcID="9019" trgID="11942" rel="pRr" directed="false" shadow="true" shadowCol="152246" srcRow="721" trgRow="5398" color="EX-dark-tan" />
    <link srcID="11942" trgID="9421" rel="pRr" directed="false" shadow="true" shadowCol="152247" srcRow="5398" trgRow="760" color="EX-pale-blue-magenta" />
    <link srcID="11942" trgID="9621" rel="pRr" directed="false" shadow="true" shadowCol="152248" srcRow="5398" trgRow="795" color="EX-pale-yellow orange" />
    <link srcID="11942" trgID="9544" rel="pRr" directed="false" shadow="true" shadowCol="152249" srcRow="5398" trgRow="810" color="EX-medium-magenta" />
    <link srcID="11942" trgID="10465" rel="pRr" directed="false" shadow="true" shadowCol="152250" srcRow="5398" trgRow="926" color="EX-pale-red" />
    <link srcID="11942" trgID="10049" rel="pRr" directed="false" shadow="true" shadowCol="152251" srcRow="5398" trgRow="927" color="EX-pale-cyan" />
    <link srcID="11942" trgID="8294" rel="pRr" directed="false" shadow="true" shadowCol="152252" srcRow="5398" trgRow="1525" color="EX-pale-yellow-green" />
    <link srcID="11942" trgID="8410" rel="pRr" directed="false" shadow="true" shadowCol="152253" srcRow="5398" trgRow="1556" color="EX-pale-purple" />
    <link srcID="11942" trgID="9217" rel="pRr" directed="false" shadow="true" shadowCol="152254" srcRow="5398" trgRow="1590" color="EX-pale-magenta" />
    <link srcID="10380" trgID="11942" rel="pRr" directed="false" shadow="true" shadowCol="152255" srcRow="1608" trgRow="5398" color="EX-pale-red-orange" />
    <link srcID="11942" trgID="10244" rel="pRr" directed="false" shadow="true" shadowCol="152256" srcRow="5398" trgRow="1625" color="EX-blue" />
    <link srcID="11942" trgID="10253" rel="pRr" directed="false" shadow="true" shadowCol="152257" srcRow="5398" trgRow="1663" color="EX-orange" />
    <link srcID="11942" trgID="10285" rel="pRr" directed="false" shadow="true" shadowCol="152258" srcRow="5398" trgRow="2151" color="EX-dark-cyan" />
    <link srcID="11942" trgID="10166" rel="pRr" directed="false" shadow="true" shadowCol="152259" srcRow="5398" trgRow="2252" color="EX-red" />
    <link srcID="10918" trgID="8479" rel="pRr" directed="false" shadow="true" shadowCol="152260" srcRow="5399" trgRow="710" color="EX-dark-orange" />
    <link srcID="10918" trgID="10511" rel="pRr" directed="false" shadow="true" shadowCol="152261" srcRow="5399" trgRow="716" color="EX-dark-gray-purple" />
    <link srcID="10918" trgID="9584" rel="pRr" directed="false" shadow="true" shadowCol="152262" srcRow="5399" trgRow="772" color="EX-cyan" />
    <link srcID="10918" trgID="8495" rel="pRr" directed="false" shadow="true" shadowCol="152263" srcRow="5399" trgRow="808" color="EX-yellow-orange" />
    <link srcID="9544" trgID="10918" rel="pRr" directed="false" shadow="true" shadowCol="152264" srcRow="810" trgRow="5399" color="EX-pure-blue" />
    <link srcID="10918" trgID="8240" rel="pRr" directed="false" shadow="true" shadowCol="152265" srcRow="5399" trgRow="1048" color="EX-dark-yellow-green" />
    <link srcID="10918" trgID="8813" rel="pRr" directed="false" shadow="true" shadowCol="152266" srcRow="5399" trgRow="1063" color="EX-dark-magenta" />
    <link srcID="10918" trgID="9574" rel="pRr" directed="false" shadow="true" shadowCol="152267" srcRow="5399" trgRow="1093" color="EX-dark-green" />
    <link srcID="10918" trgID="8490" rel="pRr" directed="false" shadow="true" shadowCol="152268" srcRow="5399" trgRow="1203" color="EX-blue-magenta" />
    <link srcID="8410" trgID="10918" rel="pRr" directed="false" shadow="true" shadowCol="152269" srcRow="1556" trgRow="5399" color="EX-yellow-green" />
    <link srcID="8533" trgID="10918" rel="pRr" directed="false" shadow="true" shadowCol="152270" srcRow="1743" trgRow="5399" color="EX-magenta" />
    <link srcID="10918" trgID="8872" rel="pRr" directed="false" shadow="true" shadowCol="152271" srcRow="5399" trgRow="1789" color="EX-green" />
    <link srcID="10918" trgID="8637" rel="pRr" directed="false" shadow="true" shadowCol="152272" srcRow="5399" trgRow="1805" color="EX-yellow" />
    <link srcID="9342" trgID="10918" rel="pRr" directed="false" shadow="true" shadowCol="152273" srcRow="1807" trgRow="5399" color="EX-purple" />
    <link srcID="8871" trgID="10918" rel="pRr" directed="false" shadow="true" shadowCol="152274" srcRow="1961" trgRow="5399" color="EX-dark-purple" />
    <link srcID="10266" trgID="10918" rel="pRr" directed="false" shadow="true" shadowCol="152275" srcRow="1984" trgRow="5399" color="EX-dark-red" />
    <link srcID="11548" trgID="9678" rel="pRr" directed="false" shadow="true" shadowCol="152276" srcRow="5400" trgRow="712" color="EX-pale-green" />
    <link srcID="10017" trgID="11548" rel="pRr" directed="false" shadow="true" shadowCol="152277" srcRow="738" trgRow="5400" color="EX-pale-blue" />
    <link srcID="8242" trgID="11548" rel="pRr" directed="false" shadow="true" shadowCol="152278" srcRow="744" trgRow="5400" color="EX-dark-tan" />
    <link srcID="9404" trgID="11548" rel="pRr" directed="false" shadow="true" shadowCol="152279" srcRow="780" trgRow="5400" color="EX-pale-blue-magenta" />
    <link srcID="11548" trgID="8452" rel="pRr" directed="false" shadow="true" shadowCol="152280" srcRow="5400" trgRow="789" color="EX-pale-yellow orange" />
    <link srcID="11548" trgID="9689" rel="pRr" directed="false" shadow="true" shadowCol="152281" srcRow="5400" trgRow="792" color="EX-medium-magenta" />
    <link srcID="11548" trgID="8369" rel="pRr" directed="false" shadow="true" shadowCol="152282" srcRow="5400" trgRow="806" color="EX-pale-red" />
    <link srcID="11548" trgID="8495" rel="pRr" directed="false" shadow="true" shadowCol="152283" srcRow="5400" trgRow="808" color="EX-pale-cyan" />
    <link srcID="8933" trgID="11548" rel="pRr" directed="false" shadow="true" shadowCol="152284" srcRow="919" trgRow="5400" color="EX-pale-yellow-green" />
    <link srcID="11548" trgID="10488" rel="pRr" directed="false" shadow="true" shadowCol="152285" srcRow="5400" trgRow="968" color="EX-pale-purple" />
    <link srcID="9556" trgID="11548" rel="pRr" directed="false" shadow="true" shadowCol="152286" srcRow="1005" trgRow="5400" color="EX-pale-magenta" />
    <link srcID="11548" trgID="10068" rel="pRr" directed="false" shadow="true" shadowCol="152287" srcRow="5400" trgRow="1007" color="EX-pale-red-orange" />
    <link srcID="10124" trgID="11548" rel="pRr" directed="false" shadow="true" shadowCol="152288" srcRow="1022" trgRow="5400" color="EX-blue" />
    <link srcID="11548" trgID="9496" rel="pRr" directed="false" shadow="true" shadowCol="152289" srcRow="5400" trgRow="1037" color="EX-orange" />
    <link srcID="8601" trgID="11548" rel="pRr" directed="false" shadow="true" shadowCol="152290" srcRow="1256" trgRow="5400" color="EX-dark-cyan" />
    <link srcID="8399" trgID="11548" rel="pRr" directed="false" shadow="true" shadowCol="152291" srcRow="1362" trgRow="5400" color="EX-red" />
    <link srcID="11548" trgID="9070" rel="pRr" directed="false" shadow="true" shadowCol="152292" srcRow="5400" trgRow="1366" color="EX-dark-orange" />
    <link srcID="11548" trgID="10217" rel="pRr" directed="false" shadow="true" shadowCol="152293" srcRow="5400" trgRow="1403" color="EX-dark-gray-purple" />
    <link srcID="11548" trgID="8447" rel="pRr" directed="false" shadow="true" shadowCol="152294" srcRow="5400" trgRow="1415" color="EX-cyan" />
    <link srcID="10534" trgID="11548" rel="pRr" directed="false" shadow="true" shadowCol="152295" srcRow="1482" trgRow="5400" color="EX-yellow-orange" />
    <link srcID="11548" trgID="9346" rel="pRr" directed="false" shadow="true" shadowCol="152296" srcRow="5400" trgRow="1539" color="EX-pure-blue" />
    <link srcID="9119" trgID="11548" rel="pRr" directed="false" shadow="true" shadowCol="152297" srcRow="1575" trgRow="5400" color="EX-dark-yellow-green" />
    <link srcID="11548" trgID="9057" rel="pRr" directed="false" shadow="true" shadowCol="152298" srcRow="5400" trgRow="1606" color="EX-dark-magenta" />
    <link srcID="9223" trgID="11548" rel="pRr" directed="false" shadow="true" shadowCol="152299" srcRow="1643" trgRow="5400" color="EX-dark-green" />
    <link srcID="9778" trgID="11548" rel="pRr" directed="false" shadow="true" shadowCol="152300" srcRow="1658" trgRow="5400" color="EX-blue-magenta" />
    <link srcID="9335" trgID="11548" rel="pRr" directed="false" shadow="true" shadowCol="152301" srcRow="1671" trgRow="5400" color="EX-yellow-green" />
    <link srcID="8533" trgID="11548" rel="pRr" directed="false" shadow="true" shadowCol="152302" srcRow="1743" trgRow="5400" color="EX-magenta" />
    <link srcID="11548" trgID="10122" rel="pRr" directed="false" shadow="true" shadowCol="152303" srcRow="5400" trgRow="1794" color="EX-green" />
    <link srcID="11548" trgID="8637" rel="pRr" directed="false" shadow="true" shadowCol="152304" srcRow="5400" trgRow="1805" color="EX-yellow" />
    <link srcID="9342" trgID="11548" rel="pRr" directed="false" shadow="true" shadowCol="152305" srcRow="1807" trgRow="5400" color="EX-purple" />
    <link srcID="8616" trgID="11548" rel="pRr" directed="false" shadow="true" shadowCol="152306" srcRow="1808" trgRow="5400" color="EX-dark-purple" />
    <link srcID="8687" trgID="11548" rel="pRr" directed="false" shadow="true" shadowCol="152307" srcRow="1809" trgRow="5400" color="EX-dark-red" />
    <link srcID="11548" trgID="8364" rel="pRr" directed="false" shadow="true" shadowCol="152308" srcRow="5400" trgRow="1817" color="EX-pale-green" />
    <link srcID="10307" trgID="11548" rel="pRr" directed="false" shadow="true" shadowCol="152309" srcRow="1851" trgRow="5400" color="EX-pale-blue" />
    <link srcID="11548" trgID="8241" rel="pRr" directed="false" shadow="true" shadowCol="152310" srcRow="5400" trgRow="1966" color="EX-dark-tan" />
    <link srcID="11697" trgID="9678" rel="pRr" directed="false" shadow="true" shadowCol="152311" srcRow="5401" trgRow="712" color="EX-pale-blue-magenta" />
    <link srcID="11697" trgID="9689" rel="pRr" directed="false" shadow="true" shadowCol="152312" srcRow="5401" trgRow="792" color="EX-pale-yellow orange" />
    <link srcID="11697" trgID="9556" rel="pRr" directed="false" shadow="true" shadowCol="152313" srcRow="5401" trgRow="1005" color="EX-medium-magenta" />
    <link srcID="11697" trgID="10068" rel="pRr" directed="false" shadow="true" shadowCol="152314" srcRow="5401" trgRow="1007" color="EX-pale-red" />
    <link srcID="11697" trgID="9496" rel="pRr" directed="false" shadow="true" shadowCol="152315" srcRow="5401" trgRow="1037" color="EX-pale-cyan" />
    <link srcID="11697" trgID="8997" rel="pRr" directed="false" shadow="true" shadowCol="152316" srcRow="5401" trgRow="1522" color="EX-pale-yellow-green" />
    <link srcID="11697" trgID="8410" rel="pRr" directed="false" shadow="true" shadowCol="152317" srcRow="5401" trgRow="1556" color="EX-pale-purple" />
    <link srcID="11697" trgID="10387" rel="pRr" directed="false" shadow="true" shadowCol="152318" srcRow="5401" trgRow="1574" color="EX-pale-magenta" />
    <link srcID="11697" trgID="9223" rel="pRr" directed="false" shadow="true" shadowCol="152319" srcRow="5401" trgRow="1643" color="EX-pale-red-orange" />
    <link srcID="11697" trgID="9778" rel="pRr" directed="false" shadow="true" shadowCol="152320" srcRow="5401" trgRow="1658" color="EX-blue" />
    <link srcID="11697" trgID="8241" rel="pRr" directed="false" shadow="true" shadowCol="152321" srcRow="5401" trgRow="1966" color="EX-orange" />
    <link srcID="11697" trgID="8443" rel="pRr" directed="false" shadow="true" shadowCol="152322" srcRow="5401" trgRow="2298" color="EX-dark-cyan" />
    <link srcID="10489" trgID="13886" rel="pRr" directed="false" shadow="true" shadowCol="152323" srcRow="713" trgRow="5402" color="EX-red" />
    <link srcID="13886" trgID="8387" rel="pRr" directed="false" shadow="true" shadowCol="152324" srcRow="5402" trgRow="853" color="EX-dark-orange" />
    <link srcID="13886" trgID="10150" rel="pRr" directed="false" shadow="true" shadowCol="152325" srcRow="5402" trgRow="865" color="EX-dark-gray-purple" />
    <link srcID="13886" trgID="8307" rel="pRr" directed="false" shadow="true" shadowCol="152326" srcRow="5402" trgRow="987" color="EX-cyan" />
    <link srcID="8282" trgID="13886" rel="pRr" directed="false" shadow="true" shadowCol="152327" srcRow="1070" trgRow="5402" color="EX-yellow-orange" />
    <link srcID="13886" trgID="8410" rel="pRr" directed="false" shadow="true" shadowCol="152328" srcRow="5402" trgRow="1556" color="EX-pure-blue" />
    <link srcID="9690" trgID="13886" rel="pRr" directed="false" shadow="true" shadowCol="152329" srcRow="1565" trgRow="5402" color="EX-dark-yellow-green" />
    <link srcID="13886" trgID="10047" rel="pRr" directed="false" shadow="true" shadowCol="152330" srcRow="5402" trgRow="1736" color="EX-dark-magenta" />
    <link srcID="13886" trgID="9635" rel="pRr" directed="false" shadow="true" shadowCol="152331" srcRow="5402" trgRow="1762" color="EX-dark-green" />
    <link srcID="13886" trgID="9232" rel="pRr" directed="false" shadow="true" shadowCol="152332" srcRow="5402" trgRow="1858" color="EX-blue-magenta" />
    <link srcID="13886" trgID="9247" rel="pRr" directed="false" shadow="true" shadowCol="152333" srcRow="5402" trgRow="1889" color="EX-yellow-green" />
    <link srcID="13886" trgID="9900" rel="pRr" directed="false" shadow="true" shadowCol="152334" srcRow="5402" trgRow="2255" color="EX-magenta" />
    <link srcID="13504" trgID="10222" rel="pRr" directed="false" shadow="true" shadowCol="152335" srcRow="5403" trgRow="714" color="EX-green" />
    <link srcID="8622" trgID="13504" rel="pRr" directed="false" shadow="true" shadowCol="152336" srcRow="982" trgRow="5403" color="EX-yellow" />
    <link srcID="8488" trgID="13504" rel="pRr" directed="false" shadow="true" shadowCol="152337" srcRow="984" trgRow="5403" color="EX-purple" />
    <link srcID="13504" trgID="9203" rel="pRr" directed="false" shadow="true" shadowCol="152338" srcRow="5403" trgRow="1361" color="EX-dark-purple" />
    <link srcID="13504" trgID="8315" rel="pRr" directed="false" shadow="true" shadowCol="152339" srcRow="5403" trgRow="1537" color="EX-dark-red" />
    <link srcID="9703" trgID="13504" rel="pRr" directed="false" shadow="true" shadowCol="152340" srcRow="1705" trgRow="5403" color="EX-pale-green" />
    <link srcID="10569" trgID="13504" rel="pRr" directed="false" shadow="true" shadowCol="152341" srcRow="1900" trgRow="5403" color="EX-pale-blue" />
    <link srcID="11380" trgID="9172" rel="pRr" directed="false" shadow="true" shadowCol="152342" srcRow="5404" trgRow="715" color="EX-dark-tan" />
    <link srcID="11380" trgID="9421" rel="pRr" directed="false" shadow="true" shadowCol="152343" srcRow="5404" trgRow="760" color="EX-pale-blue-magenta" />
    <link srcID="11380" trgID="8607" rel="pRr" directed="false" shadow="true" shadowCol="152344" srcRow="5404" trgRow="843" color="EX-pale-yellow orange" />
    <link srcID="11380" trgID="10507" rel="pRr" directed="false" shadow="true" shadowCol="152345" srcRow="5404" trgRow="915" color="EX-medium-magenta" />
    <link srcID="11380" trgID="10572" rel="pRr" directed="false" shadow="true" shadowCol="152346" srcRow="5404" trgRow="933" color="EX-pale-red" />
    <link srcID="11380" trgID="8541" rel="pRr" directed="false" shadow="true" shadowCol="152347" srcRow="5404" trgRow="937" color="EX-pale-cyan" />
    <link srcID="8480" trgID="11380" rel="pRr" directed="false" shadow="true" shadowCol="152348" srcRow="964" trgRow="5404" color="EX-pale-yellow-green" />
    <link srcID="11380" trgID="8600" rel="pRr" directed="false" shadow="true" shadowCol="152349" srcRow="5404" trgRow="973" color="EX-pale-purple" />
    <link srcID="11380" trgID="8915" rel="pRr" directed="false" shadow="true" shadowCol="152350" srcRow="5404" trgRow="1012" color="EX-pale-magenta" />
    <link srcID="11380" trgID="8240" rel="pRr" directed="false" shadow="true" shadowCol="152351" srcRow="5404" trgRow="1048" color="EX-pale-red-orange" />
    <link srcID="11380" trgID="10520" rel="pRr" directed="false" shadow="true" shadowCol="152352" srcRow="5404" trgRow="1083" color="EX-blue" />
    <link srcID="8347" trgID="11380" rel="pRr" directed="false" shadow="true" shadowCol="152353" srcRow="1171" trgRow="5404" color="EX-orange" />
    <link srcID="11380" trgID="8447" rel="pRr" directed="false" shadow="true" shadowCol="152354" srcRow="5404" trgRow="1415" color="EX-dark-cyan" />
    <link srcID="11380" trgID="9491" rel="pRr" directed="false" shadow="true" shadowCol="152355" srcRow="5404" trgRow="1526" color="EX-red" />
    <link srcID="11380" trgID="9223" rel="pRr" directed="false" shadow="true" shadowCol="152356" srcRow="5404" trgRow="1643" color="EX-dark-orange" />
    <link srcID="11380" trgID="8533" rel="pRr" directed="false" shadow="true" shadowCol="152357" srcRow="5404" trgRow="1743" color="EX-dark-gray-purple" />
    <link srcID="11380" trgID="8637" rel="pRr" directed="false" shadow="true" shadowCol="152358" srcRow="5404" trgRow="1805" color="EX-cyan" />
    <link srcID="11380" trgID="8583" rel="pRr" directed="false" shadow="true" shadowCol="152359" srcRow="5404" trgRow="1853" color="EX-yellow-orange" />
    <link srcID="11380" trgID="9785" rel="pRr" directed="false" shadow="true" shadowCol="152360" srcRow="5404" trgRow="1866" color="EX-pure-blue" />
    <link srcID="11380" trgID="10166" rel="pRr" directed="false" shadow="true" shadowCol="152361" srcRow="5404" trgRow="2252" color="EX-dark-yellow-green" />
    <link srcID="11380" trgID="8221" rel="pRr" directed="false" shadow="true" shadowCol="152362" srcRow="5404" trgRow="2253" color="EX-dark-magenta" />
    <link srcID="9172" trgID="13087" rel="pRr" directed="false" shadow="true" shadowCol="152363" srcRow="715" trgRow="5405" color="EX-dark-green" />
    <link srcID="9421" trgID="13087" rel="pRr" directed="false" shadow="true" shadowCol="152364" srcRow="760" trgRow="5405" color="EX-blue-magenta" />
    <link srcID="10407" trgID="13087" rel="pRr" directed="false" shadow="true" shadowCol="152365" srcRow="782" trgRow="5405" color="EX-yellow-green" />
    <link srcID="13087" trgID="9433" rel="pRr" directed="false" shadow="true" shadowCol="152366" srcRow="5405" trgRow="851" color="EX-magenta" />
    <link srcID="8362" trgID="13087" rel="pRr" directed="false" shadow="true" shadowCol="152367" srcRow="864" trgRow="5405" color="EX-green" />
    <link srcID="13087" trgID="8717" rel="pRr" directed="false" shadow="true" shadowCol="152368" srcRow="5405" trgRow="906" color="EX-yellow" />
    <link srcID="13087" trgID="8835" rel="pRr" directed="false" shadow="true" shadowCol="152369" srcRow="5405" trgRow="1204" color="EX-purple" />
    <link srcID="13087" trgID="8543" rel="pRr" directed="false" shadow="true" shadowCol="152370" srcRow="5405" trgRow="1279" color="EX-dark-purple" />
    <link srcID="13087" trgID="10278" rel="pRr" directed="false" shadow="true" shadowCol="152371" srcRow="5405" trgRow="1404" color="EX-dark-red" />
    <link srcID="13087" trgID="9217" rel="pRr" directed="false" shadow="true" shadowCol="152372" srcRow="5405" trgRow="1590" color="EX-pale-green" />
    <link srcID="8734" trgID="13087" rel="pRr" directed="false" shadow="true" shadowCol="152373" srcRow="1925" trgRow="5405" color="EX-pale-blue" />
    <link srcID="10236" trgID="13087" rel="pRr" directed="false" shadow="true" shadowCol="152374" srcRow="2136" trgRow="5405" color="EX-dark-tan" />
    <link srcID="9172" trgID="13233" rel="pRr" directed="false" shadow="true" shadowCol="152375" srcRow="715" trgRow="5406" color="EX-pale-blue-magenta" />
    <link srcID="8328" trgID="13233" rel="pRr" directed="false" shadow="true" shadowCol="152376" srcRow="1057" trgRow="5406" color="EX-pale-yellow orange" />
    <link srcID="13233" trgID="10503" rel="pRr" directed="false" shadow="true" shadowCol="152377" srcRow="5406" trgRow="1324" color="EX-medium-magenta" />
    <link srcID="10373" trgID="13233" rel="pRr" directed="false" shadow="true" shadowCol="152378" srcRow="1496" trgRow="5406" color="EX-pale-red" />
    <link srcID="9616" trgID="13233" rel="pRr" directed="false" shadow="true" shadowCol="152379" srcRow="1545" trgRow="5406" color="EX-pale-cyan" />
    <link srcID="8693" trgID="13233" rel="pRr" directed="false" shadow="true" shadowCol="152380" srcRow="1573" trgRow="5406" color="EX-pale-yellow-green" />
    <link srcID="13233" trgID="10526" rel="pRr" directed="false" shadow="true" shadowCol="152381" srcRow="5406" trgRow="1610" color="EX-pale-purple" />
    <link srcID="13233" trgID="10399" rel="pRr" directed="false" shadow="true" shadowCol="152382" srcRow="5406" trgRow="1685" color="EX-pale-magenta" />
    <link srcID="8533" trgID="13233" rel="pRr" directed="false" shadow="true" shadowCol="152383" srcRow="1743" trgRow="5406" color="EX-pale-red-orange" />
    <link srcID="13233" trgID="8637" rel="pRr" directed="false" shadow="true" shadowCol="152384" srcRow="5406" trgRow="1805" color="EX-blue" />
    <link srcID="10420" trgID="13233" rel="pRr" directed="false" shadow="true" shadowCol="152385" srcRow="1963" trgRow="5406" color="EX-orange" />
    <link srcID="9261" trgID="13233" rel="pRr" directed="false" shadow="true" shadowCol="152386" srcRow="1964" trgRow="5406" color="EX-dark-cyan" />
    <link srcID="9172" trgID="11400" rel="pRr" directed="false" shadow="true" shadowCol="152387" srcRow="715" trgRow="5407" color="EX-red" />
    <link srcID="8311" trgID="11400" rel="pRr" directed="false" shadow="true" shadowCol="152388" srcRow="774" trgRow="5407" color="EX-dark-orange" />
    <link srcID="10116" trgID="11400" rel="pRr" directed="false" shadow="true" shadowCol="152389" srcRow="815" trgRow="5407" color="EX-dark-gray-purple" />
    <link srcID="8926" trgID="11400" rel="pRr" directed="false" shadow="true" shadowCol="152390" srcRow="936" trgRow="5407" color="EX-cyan" />
    <link srcID="11400" trgID="10126" rel="pRr" directed="false" shadow="true" shadowCol="152391" srcRow="5407" trgRow="991" color="EX-yellow-orange" />
    <link srcID="10373" trgID="11400" rel="pRr" directed="false" shadow="true" shadowCol="152392" srcRow="1496" trgRow="5407" color="EX-pure-blue" />
    <link srcID="9223" trgID="11400" rel="pRr" directed="false" shadow="true" shadowCol="152393" srcRow="1643" trgRow="5407" color="EX-dark-yellow-green" />
    <link srcID="8533" trgID="11400" rel="pRr" directed="false" shadow="true" shadowCol="152394" srcRow="1743" trgRow="5407" color="EX-dark-magenta" />
    <link srcID="11400" trgID="8637" rel="pRr" directed="false" shadow="true" shadowCol="152395" srcRow="5407" trgRow="1805" color="EX-dark-green" />
    <link srcID="10569" trgID="11400" rel="pRr" directed="false" shadow="true" shadowCol="152396" srcRow="1900" trgRow="5407" color="EX-blue-magenta" />
    <link srcID="9172" trgID="12997" rel="pRr" directed="false" shadow="true" shadowCol="152397" srcRow="715" trgRow="5408" color="EX-yellow-green" />
    <link srcID="9421" trgID="12997" rel="pRr" directed="false" shadow="true" shadowCol="152398" srcRow="760" trgRow="5408" color="EX-magenta" />
    <link srcID="12997" trgID="9433" rel="pRr" directed="false" shadow="true" shadowCol="152399" srcRow="5408" trgRow="851" color="EX-green" />
    <link srcID="9317" trgID="12997" rel="pRr" directed="false" shadow="true" shadowCol="152400" srcRow="862" trgRow="5408" color="EX-yellow" />
    <link srcID="8410" trgID="12997" rel="pRr" directed="false" shadow="true" shadowCol="152401" srcRow="1556" trgRow="5408" color="EX-purple" />
    <link srcID="12997" trgID="10081" rel="pRr" directed="false" shadow="true" shadowCol="152402" srcRow="5408" trgRow="1579" color="EX-dark-purple" />
    <link srcID="12997" trgID="9217" rel="pRr" directed="false" shadow="true" shadowCol="152403" srcRow="5408" trgRow="1590" color="EX-dark-red" />
    <link srcID="12997" trgID="10526" rel="pRr" directed="false" shadow="true" shadowCol="152404" srcRow="5408" trgRow="1610" color="EX-pale-green" />
    <link srcID="8473" trgID="12997" rel="pRr" directed="false" shadow="true" shadowCol="152405" srcRow="1616" trgRow="5408" color="EX-pale-blue" />
    <link srcID="9172" trgID="11807" rel="pRr" directed="false" shadow="true" shadowCol="152406" srcRow="715" trgRow="5409" color="EX-dark-tan" />
    <link srcID="8700" trgID="11807" rel="pRr" directed="false" shadow="true" shadowCol="152407" srcRow="930" trgRow="5409" color="EX-pale-blue-magenta" />
    <link srcID="11807" trgID="9322" rel="pRr" directed="false" shadow="true" shadowCol="152408" srcRow="5409" trgRow="939" color="EX-pale-yellow orange" />
    <link srcID="9874" trgID="11807" rel="pRr" directed="false" shadow="true" shadowCol="152409" srcRow="946" trgRow="5409" color="EX-medium-magenta" />
    <link srcID="11807" trgID="8236" rel="pRr" directed="false" shadow="true" shadowCol="152410" srcRow="5409" trgRow="1460" color="EX-pale-red" />
    <link srcID="9616" trgID="11807" rel="pRr" directed="false" shadow="true" shadowCol="152411" srcRow="1545" trgRow="5409" color="EX-pale-cyan" />
    <link srcID="11807" trgID="9217" rel="pRr" directed="false" shadow="true" shadowCol="152412" srcRow="5409" trgRow="1590" color="EX-pale-yellow-green" />
    <link srcID="11807" trgID="10526" rel="pRr" directed="false" shadow="true" shadowCol="152413" srcRow="5409" trgRow="1610" color="EX-pale-purple" />
    <link srcID="11807" trgID="9194" rel="pRr" directed="false" shadow="true" shadowCol="152414" srcRow="5409" trgRow="1919" color="EX-pale-magenta" />
    <link srcID="9172" trgID="13553" rel="pRr" directed="false" shadow="true" shadowCol="152415" srcRow="715" trgRow="5410" color="EX-pale-red-orange" />
    <link srcID="9421" trgID="13553" rel="pRr" directed="false" shadow="true" shadowCol="152416" srcRow="760" trgRow="5410" color="EX-blue" />
    <link srcID="13553" trgID="9317" rel="pRr" directed="false" shadow="true" shadowCol="152417" srcRow="5410" trgRow="862" color="EX-orange" />
    <link srcID="13553" trgID="10465" rel="pRr" directed="false" shadow="true" shadowCol="152418" srcRow="5410" trgRow="926" color="EX-dark-cyan" />
    <link srcID="13553" trgID="8741" rel="pRr" directed="false" shadow="true" shadowCol="152419" srcRow="5410" trgRow="1036" color="EX-red" />
    <link srcID="13553" trgID="10526" rel="pRr" directed="false" shadow="true" shadowCol="152420" srcRow="5410" trgRow="1610" color="EX-dark-orange" />
    <link srcID="8473" trgID="13553" rel="pRr" directed="false" shadow="true" shadowCol="152421" srcRow="1616" trgRow="5410" color="EX-dark-gray-purple" />
    <link srcID="13553" trgID="10442" rel="pRr" directed="false" shadow="true" shadowCol="152422" srcRow="5410" trgRow="1839" color="EX-cyan" />
    <link srcID="9172" trgID="10787" rel="pRr" directed="false" shadow="true" shadowCol="152423" srcRow="715" trgRow="5411" color="EX-yellow-orange" />
    <link srcID="9322" trgID="10787" rel="pRr" directed="false" shadow="true" shadowCol="152424" srcRow="939" trgRow="5411" color="EX-pure-blue" />
    <link srcID="8399" trgID="10787" rel="pRr" directed="false" shadow="true" shadowCol="152425" srcRow="1362" trgRow="5411" color="EX-dark-yellow-green" />
    <link srcID="9308" trgID="10787" rel="pRr" directed="false" shadow="true" shadowCol="152426" srcRow="1441" trgRow="5411" color="EX-dark-magenta" />
    <link srcID="8410" trgID="10787" rel="pRr" directed="false" shadow="true" shadowCol="152427" srcRow="1556" trgRow="5411" color="EX-dark-green" />
    <link srcID="9119" trgID="10787" rel="pRr" directed="false" shadow="true" shadowCol="152428" srcRow="1575" trgRow="5411" color="EX-blue-magenta" />
    <link srcID="10787" trgID="9098" rel="pRr" directed="false" shadow="true" shadowCol="152429" srcRow="5411" trgRow="1713" color="EX-yellow-green" />
    <link srcID="10787" trgID="8364" rel="pRr" directed="false" shadow="true" shadowCol="152430" srcRow="5411" trgRow="1817" color="EX-magenta" />
    <link srcID="12421" trgID="10511" rel="pRr" directed="false" shadow="true" shadowCol="152431" srcRow="5412" trgRow="716" color="EX-green" />
    <link srcID="8362" trgID="12421" rel="pRr" directed="false" shadow="true" shadowCol="152432" srcRow="864" trgRow="5412" color="EX-yellow" />
    <link srcID="12421" trgID="10293" rel="pRr" directed="false" shadow="true" shadowCol="152433" srcRow="5412" trgRow="875" color="EX-purple" />
    <link srcID="12421" trgID="9322" rel="pRr" directed="false" shadow="true" shadowCol="152434" srcRow="5412" trgRow="939" color="EX-dark-purple" />
    <link srcID="12421" trgID="8447" rel="pRr" directed="false" shadow="true" shadowCol="152435" srcRow="5412" trgRow="1415" color="EX-dark-red" />
    <link srcID="9966" trgID="12421" rel="pRr" directed="false" shadow="true" shadowCol="152436" srcRow="1490" trgRow="5412" color="EX-pale-green" />
    <link srcID="9616" trgID="12421" rel="pRr" directed="false" shadow="true" shadowCol="152437" srcRow="1545" trgRow="5412" color="EX-pale-blue" />
    <link srcID="8693" trgID="12421" rel="pRr" directed="false" shadow="true" shadowCol="152438" srcRow="1573" trgRow="5412" color="EX-dark-tan" />
    <link srcID="12421" trgID="9459" rel="pRr" directed="false" shadow="true" shadowCol="152439" srcRow="5412" trgRow="1604" color="EX-pale-blue-magenta" />
    <link srcID="8473" trgID="12421" rel="pRr" directed="false" shadow="true" shadowCol="152440" srcRow="1616" trgRow="5412" color="EX-pale-yellow orange" />
    <link srcID="12421" trgID="10281" rel="pRr" directed="false" shadow="true" shadowCol="152441" srcRow="5412" trgRow="1766" color="EX-medium-magenta" />
    <link srcID="9140" trgID="12421" rel="pRr" directed="false" shadow="true" shadowCol="152442" srcRow="2039" trgRow="5412" color="EX-pale-red" />
    <link srcID="10092" trgID="12421" rel="pRr" directed="false" shadow="true" shadowCol="152443" srcRow="2161" trgRow="5412" color="EX-pale-cyan" />
    <link srcID="12134" trgID="10511" rel="pRr" directed="false" shadow="true" shadowCol="152444" srcRow="5413" trgRow="716" color="EX-pale-yellow-green" />
    <link srcID="9685" trgID="12134" rel="pRr" directed="false" shadow="true" shadowCol="152445" srcRow="766" trgRow="5413" color="EX-pale-purple" />
    <link srcID="8246" trgID="12134" rel="pRr" directed="false" shadow="true" shadowCol="152446" srcRow="813" trgRow="5413" color="EX-pale-magenta" />
    <link srcID="10534" trgID="12134" rel="pRr" directed="false" shadow="true" shadowCol="152447" srcRow="1482" trgRow="5413" color="EX-pale-red-orange" />
    <link srcID="12134" trgID="9217" rel="pRr" directed="false" shadow="true" shadowCol="152448" srcRow="5413" trgRow="1590" color="EX-blue" />
    <link srcID="9423" trgID="11598" rel="pRr" directed="false" shadow="true" shadowCol="152449" srcRow="718" trgRow="5414" color="EX-orange" />
    <link srcID="8242" trgID="11598" rel="pRr" directed="false" shadow="true" shadowCol="152450" srcRow="744" trgRow="5414" color="EX-dark-cyan" />
    <link srcID="9043" trgID="11598" rel="pRr" directed="false" shadow="true" shadowCol="152451" srcRow="798" trgRow="5414" color="EX-red" />
    <link srcID="9223" trgID="11598" rel="pRr" directed="false" shadow="true" shadowCol="152452" srcRow="1643" trgRow="5414" color="EX-dark-orange" />
    <link srcID="8533" trgID="11598" rel="pRr" directed="false" shadow="true" shadowCol="152453" srcRow="1743" trgRow="5414" color="EX-dark-gray-purple" />
    <link srcID="9543" trgID="11598" rel="pRr" directed="false" shadow="true" shadowCol="152454" srcRow="1770" trgRow="5414" color="EX-cyan" />
    <link srcID="10383" trgID="11598" rel="pRr" directed="false" shadow="true" shadowCol="152455" srcRow="1826" trgRow="5414" color="EX-yellow-orange" />
    <link srcID="8793" trgID="11598" rel="pRr" directed="false" shadow="true" shadowCol="152456" srcRow="1828" trgRow="5414" color="EX-pure-blue" />
    <link srcID="8758" trgID="11598" rel="pRr" directed="false" shadow="true" shadowCol="152457" srcRow="1831" trgRow="5414" color="EX-dark-yellow-green" />
    <link srcID="9261" trgID="11598" rel="pRr" directed="false" shadow="true" shadowCol="152458" srcRow="1964" trgRow="5414" color="EX-dark-magenta" />
    <link srcID="8551" trgID="11598" rel="pRr" directed="false" shadow="true" shadowCol="152459" srcRow="1970" trgRow="5414" color="EX-dark-green" />
    <link srcID="9136" trgID="11598" rel="pRr" directed="false" shadow="true" shadowCol="152460" srcRow="1971" trgRow="5414" color="EX-blue-magenta" />
    <link srcID="8953" trgID="11598" rel="pRr" directed="false" shadow="true" shadowCol="152461" srcRow="2126" trgRow="5414" color="EX-yellow-green" />
    <link srcID="10005" trgID="11598" rel="pRr" directed="false" shadow="true" shadowCol="152462" srcRow="2171" trgRow="5414" color="EX-magenta" />
    <link srcID="10780" trgID="10456" rel="pRr" directed="false" shadow="true" shadowCol="152463" srcRow="5415" trgRow="719" color="EX-green" />
    <link srcID="10780" trgID="10063" rel="pRr" directed="false" shadow="true" shadowCol="152464" srcRow="5415" trgRow="817" color="EX-yellow" />
    <link srcID="9481" trgID="10780" rel="pRr" directed="false" shadow="true" shadowCol="152465" srcRow="861" trgRow="5415" color="EX-purple" />
    <link srcID="9031" trgID="10780" rel="pRr" directed="false" shadow="true" shadowCol="152466" srcRow="908" trgRow="5415" color="EX-dark-purple" />
    <link srcID="9895" trgID="10780" rel="pRr" directed="false" shadow="true" shadowCol="152467" srcRow="935" trgRow="5415" color="EX-dark-red" />
    <link srcID="10780" trgID="8541" rel="pRr" directed="false" shadow="true" shadowCol="152468" srcRow="5415" trgRow="937" color="EX-pale-green" />
    <link srcID="10780" trgID="10065" rel="pRr" directed="false" shadow="true" shadowCol="152469" srcRow="5415" trgRow="950" color="EX-pale-blue" />
    <link srcID="10780" trgID="8227" rel="pRr" directed="false" shadow="true" shadowCol="152470" srcRow="5415" trgRow="956" color="EX-dark-tan" />
    <link srcID="10780" trgID="9613" rel="pRr" directed="false" shadow="true" shadowCol="152471" srcRow="5415" trgRow="974" color="EX-pale-blue-magenta" />
    <link srcID="10780" trgID="8514" rel="pRr" directed="false" shadow="true" shadowCol="152472" srcRow="5415" trgRow="977" color="EX-pale-yellow orange" />
    <link srcID="10780" trgID="9963" rel="pRr" directed="false" shadow="true" shadowCol="152473" srcRow="5415" trgRow="1006" color="EX-medium-magenta" />
    <link srcID="10780" trgID="8322" rel="pRr" directed="false" shadow="true" shadowCol="152474" srcRow="5415" trgRow="1080" color="EX-pale-red" />
    <link srcID="9116" trgID="10780" rel="pRr" directed="false" shadow="true" shadowCol="152475" srcRow="1169" trgRow="5415" color="EX-pale-cyan" />
    <link srcID="10780" trgID="8665" rel="pRr" directed="false" shadow="true" shadowCol="152476" srcRow="5415" trgRow="1201" color="EX-pale-yellow-green" />
    <link srcID="10780" trgID="9577" rel="pRr" directed="false" shadow="true" shadowCol="152477" srcRow="5415" trgRow="1210" color="EX-pale-purple" />
    <link srcID="10780" trgID="8236" rel="pRr" directed="false" shadow="true" shadowCol="152478" srcRow="5415" trgRow="1460" color="EX-pale-magenta" />
    <link srcID="9119" trgID="10780" rel="pRr" directed="false" shadow="true" shadowCol="152479" srcRow="1575" trgRow="5415" color="EX-pale-red-orange" />
    <link srcID="8557" trgID="10780" rel="pRr" directed="false" shadow="true" shadowCol="152480" srcRow="1593" trgRow="5415" color="EX-blue" />
    <link srcID="10780" trgID="10422" rel="pRr" directed="false" shadow="true" shadowCol="152481" srcRow="5415" trgRow="1594" color="EX-orange" />
    <link srcID="10170" trgID="10780" rel="pRr" directed="false" shadow="true" shadowCol="152482" srcRow="1633" trgRow="5415" color="EX-dark-cyan" />
    <link srcID="9223" trgID="10780" rel="pRr" directed="false" shadow="true" shadowCol="152483" srcRow="1643" trgRow="5415" color="EX-red" />
    <link srcID="10780" trgID="10122" rel="pRr" directed="false" shadow="true" shadowCol="152484" srcRow="5415" trgRow="1794" color="EX-dark-orange" />
    <link srcID="8372" trgID="10780" rel="pRr" directed="false" shadow="true" shadowCol="152485" srcRow="1833" trgRow="5415" color="EX-dark-gray-purple" />
    <link srcID="10780" trgID="8674" rel="pRr" directed="false" shadow="true" shadowCol="152486" srcRow="5415" trgRow="2040" color="EX-cyan" />
    <link srcID="10780" trgID="8712" rel="pRr" directed="false" shadow="true" shadowCol="152487" srcRow="5415" trgRow="2162" color="EX-yellow-orange" />
    <link srcID="9967" trgID="10780" rel="pRr" directed="false" shadow="true" shadowCol="152488" srcRow="2188" trgRow="5415" color="EX-pure-blue" />
    <link srcID="10456" trgID="13346" rel="pRr" directed="false" shadow="true" shadowCol="152489" srcRow="719" trgRow="5416" color="EX-dark-yellow-green" />
    <link srcID="8495" trgID="13346" rel="pRr" directed="false" shadow="true" shadowCol="152490" srcRow="808" trgRow="5416" color="EX-dark-magenta" />
    <link srcID="9706" trgID="13346" rel="pRr" directed="false" shadow="true" shadowCol="152491" srcRow="837" trgRow="5416" color="EX-dark-green" />
    <link srcID="13346" trgID="8275" rel="pRr" directed="false" shadow="true" shadowCol="152492" srcRow="5416" trgRow="934" color="EX-blue-magenta" />
    <link srcID="8704" trgID="13346" rel="pRr" directed="false" shadow="true" shadowCol="152493" srcRow="1087" trgRow="5416" color="EX-yellow-green" />
    <link srcID="8769" trgID="13346" rel="pRr" directed="false" shadow="true" shadowCol="152494" srcRow="1173" trgRow="5416" color="EX-magenta" />
    <link srcID="10189" trgID="13346" rel="pRr" directed="false" shadow="true" shadowCol="152495" srcRow="1257" trgRow="5416" color="EX-green" />
    <link srcID="9329" trgID="13346" rel="pRr" directed="false" shadow="true" shadowCol="152496" srcRow="1368" trgRow="5416" color="EX-yellow" />
    <link srcID="10217" trgID="13346" rel="pRr" directed="false" shadow="true" shadowCol="152497" srcRow="1403" trgRow="5416" color="EX-purple" />
    <link srcID="8410" trgID="13346" rel="pRr" directed="false" shadow="true" shadowCol="152498" srcRow="1556" trgRow="5416" color="EX-dark-purple" />
    <link srcID="8533" trgID="13346" rel="pRr" directed="false" shadow="true" shadowCol="152499" srcRow="1743" trgRow="5416" color="EX-dark-red" />
    <link srcID="8637" trgID="13346" rel="pRr" directed="false" shadow="true" shadowCol="152500" srcRow="1805" trgRow="5416" color="EX-pale-green" />
    <link srcID="9342" trgID="13346" rel="pRr" directed="false" shadow="true" shadowCol="152501" srcRow="1807" trgRow="5416" color="EX-pale-blue" />
    <link srcID="9671" trgID="13346" rel="pRr" directed="false" shadow="true" shadowCol="152502" srcRow="1875" trgRow="5416" color="EX-dark-tan" />
    <link srcID="9344" trgID="13346" rel="pRr" directed="false" shadow="true" shadowCol="152503" srcRow="1958" trgRow="5416" color="EX-pale-blue-magenta" />
    <link srcID="8871" trgID="13346" rel="pRr" directed="false" shadow="true" shadowCol="152504" srcRow="1961" trgRow="5416" color="EX-pale-yellow orange" />
    <link srcID="8542" trgID="13346" rel="pRr" directed="false" shadow="true" shadowCol="152505" srcRow="2081" trgRow="5416" color="EX-medium-magenta" />
    <link srcID="10447" trgID="13346" rel="pRr" directed="false" shadow="true" shadowCol="152506" srcRow="2157" trgRow="5416" color="EX-pale-red" />
    <link srcID="10456" trgID="12973" rel="pRr" directed="false" shadow="true" shadowCol="152507" srcRow="719" trgRow="5417" color="EX-pale-cyan" />
    <link srcID="9705" trgID="12973" rel="pRr" directed="false" shadow="true" shadowCol="152508" srcRow="832" trgRow="5417" color="EX-pale-yellow-green" />
    <link srcID="9116" trgID="12973" rel="pRr" directed="false" shadow="true" shadowCol="152509" srcRow="1169" trgRow="5417" color="EX-pale-purple" />
    <link srcID="9070" trgID="12973" rel="pRr" directed="false" shadow="true" shadowCol="152510" srcRow="1366" trgRow="5417" color="EX-pale-magenta" />
    <link srcID="12973" trgID="8447" rel="pRr" directed="false" shadow="true" shadowCol="152511" srcRow="5417" trgRow="1415" color="EX-pale-red-orange" />
    <link srcID="8927" trgID="12973" rel="pRr" directed="false" shadow="true" shadowCol="152512" srcRow="1548" trgRow="5417" color="EX-blue" />
    <link srcID="9483" trgID="12973" rel="pRr" directed="false" shadow="true" shadowCol="152513" srcRow="1557" trgRow="5417" color="EX-orange" />
    <link srcID="9459" trgID="12973" rel="pRr" directed="false" shadow="true" shadowCol="152514" srcRow="1604" trgRow="5417" color="EX-dark-cyan" />
    <link srcID="10380" trgID="12973" rel="pRr" directed="false" shadow="true" shadowCol="152515" srcRow="1608" trgRow="5417" color="EX-red" />
    <link srcID="12973" trgID="8641" rel="pRr" directed="false" shadow="true" shadowCol="152516" srcRow="5417" trgRow="1730" color="EX-dark-orange" />
    <link srcID="9635" trgID="12973" rel="pRr" directed="false" shadow="true" shadowCol="152517" srcRow="1762" trgRow="5417" color="EX-dark-gray-purple" />
    <link srcID="9300" trgID="12973" rel="pRr" directed="false" shadow="true" shadowCol="152518" srcRow="1776" trgRow="5417" color="EX-cyan" />
    <link srcID="9202" trgID="12973" rel="pRr" directed="false" shadow="true" shadowCol="152519" srcRow="1883" trgRow="5417" color="EX-yellow-orange" />
    <link srcID="10044" trgID="12973" rel="pRr" directed="false" shadow="true" shadowCol="152520" srcRow="1926" trgRow="5417" color="EX-pure-blue" />
    <link srcID="13959" trgID="10456" rel="pRr" directed="false" shadow="true" shadowCol="152521" srcRow="5418" trgRow="719" color="EX-dark-yellow-green" />
    <link srcID="13959" trgID="9433" rel="pRr" directed="false" shadow="true" shadowCol="152522" srcRow="5418" trgRow="851" color="EX-dark-magenta" />
    <link srcID="13959" trgID="10555" rel="pRr" directed="false" shadow="true" shadowCol="152523" srcRow="5418" trgRow="899" color="EX-dark-green" />
    <link srcID="13959" trgID="9639" rel="pRr" directed="false" shadow="true" shadowCol="152524" srcRow="5418" trgRow="948" color="EX-blue-magenta" />
    <link srcID="13959" trgID="8236" rel="pRr" directed="false" shadow="true" shadowCol="152525" srcRow="5418" trgRow="1460" color="EX-yellow-green" />
    <link srcID="13959" trgID="9505" rel="pRr" directed="false" shadow="true" shadowCol="152526" srcRow="5418" trgRow="1570" color="EX-magenta" />
    <link srcID="13959" trgID="9223" rel="pRr" directed="false" shadow="true" shadowCol="152527" srcRow="5418" trgRow="1643" color="EX-green" />
    <link srcID="13959" trgID="8533" rel="pRr" directed="false" shadow="true" shadowCol="152528" srcRow="5418" trgRow="1743" color="EX-yellow" />
    <link srcID="13959" trgID="9237" rel="pRr" directed="false" shadow="true" shadowCol="152529" srcRow="5418" trgRow="1990" color="EX-purple" />
    <link srcID="13449" trgID="10456" rel="pRr" directed="false" shadow="true" shadowCol="152530" srcRow="5419" trgRow="719" color="EX-dark-purple" />
    <link srcID="13449" trgID="8804" rel="pRr" directed="false" shadow="true" shadowCol="152531" srcRow="5419" trgRow="739" color="EX-dark-red" />
    <link srcID="13449" trgID="9036" rel="pRr" directed="false" shadow="true" shadowCol="152532" srcRow="5419" trgRow="1243" color="EX-pale-green" />
    <link srcID="9540" trgID="13449" rel="pRr" directed="false" shadow="true" shadowCol="152533" srcRow="1315" trgRow="5419" color="EX-pale-blue" />
    <link srcID="13449" trgID="10324" rel="pRr" directed="false" shadow="true" shadowCol="152534" srcRow="5419" trgRow="1816" color="EX-dark-tan" />
    <link srcID="13449" trgID="9734" rel="pRr" directed="false" shadow="true" shadowCol="152535" srcRow="5419" trgRow="1991" color="EX-pale-blue-magenta" />
    <link srcID="10456" trgID="11175" rel="pRr" directed="false" shadow="true" shadowCol="152536" srcRow="719" trgRow="5420" color="EX-pale-yellow orange" />
    <link srcID="10528" trgID="11175" rel="pRr" directed="false" shadow="true" shadowCol="152537" srcRow="737" trgRow="5420" color="EX-medium-magenta" />
    <link srcID="9421" trgID="11175" rel="pRr" directed="false" shadow="true" shadowCol="152538" srcRow="760" trgRow="5420" color="EX-pale-red" />
    <link srcID="11175" trgID="8236" rel="pRr" directed="false" shadow="true" shadowCol="152539" srcRow="5420" trgRow="1460" color="EX-pale-cyan" />
    <link srcID="8410" trgID="11175" rel="pRr" directed="false" shadow="true" shadowCol="152540" srcRow="1556" trgRow="5420" color="EX-pale-yellow-green" />
    <link srcID="12539" trgID="10456" rel="pRr" directed="false" shadow="true" shadowCol="152541" srcRow="5421" trgRow="719" color="EX-pale-purple" />
    <link srcID="9421" trgID="12539" rel="pRr" directed="false" shadow="true" shadowCol="152542" srcRow="760" trgRow="5421" color="EX-pale-magenta" />
    <link srcID="12539" trgID="8236" rel="pRr" directed="false" shadow="true" shadowCol="152543" srcRow="5421" trgRow="1460" color="EX-pale-red-orange" />
    <link srcID="8410" trgID="12539" rel="pRr" directed="false" shadow="true" shadowCol="152544" srcRow="1556" trgRow="5421" color="EX-blue" />
    <link srcID="10456" trgID="12944" rel="pRr" directed="false" shadow="true" shadowCol="152545" srcRow="719" trgRow="5422" color="EX-orange" />
    <link srcID="12944" trgID="9178" rel="pRr" directed="false" shadow="true" shadowCol="152546" srcRow="5422" trgRow="1250" color="EX-dark-cyan" />
    <link srcID="12944" trgID="8236" rel="pRr" directed="false" shadow="true" shadowCol="152547" srcRow="5422" trgRow="1460" color="EX-red" />
    <link srcID="8410" trgID="12944" rel="pRr" directed="false" shadow="true" shadowCol="152548" srcRow="1556" trgRow="5422" color="EX-dark-orange" />
    <link srcID="10456" trgID="11102" rel="pRr" directed="false" shadow="true" shadowCol="152549" srcRow="719" trgRow="5423" color="EX-dark-gray-purple" />
    <link srcID="9320" trgID="11102" rel="pRr" directed="false" shadow="true" shadowCol="152550" srcRow="1559" trgRow="5423" color="EX-cyan" />
    <link srcID="9837" trgID="11102" rel="pRr" directed="false" shadow="true" shadowCol="152551" srcRow="1749" trgRow="5423" color="EX-yellow-orange" />
    <link srcID="10456" trgID="12061" rel="pRr" directed="false" shadow="true" shadowCol="152552" srcRow="719" trgRow="5424" color="EX-pure-blue" />
    <link srcID="8410" trgID="12061" rel="pRr" directed="false" shadow="true" shadowCol="152553" srcRow="1556" trgRow="5424" color="EX-dark-yellow-green" />
    <link srcID="9019" trgID="12194" rel="pRr" directed="false" shadow="true" shadowCol="152554" srcRow="721" trgRow="5425" color="EX-dark-magenta" />
    <link srcID="10183" trgID="12194" rel="pRr" directed="false" shadow="true" shadowCol="152555" srcRow="723" trgRow="5425" color="EX-dark-green" />
    <link srcID="9421" trgID="12194" rel="pRr" directed="false" shadow="true" shadowCol="152556" srcRow="760" trgRow="5425" color="EX-blue-magenta" />
    <link srcID="8351" trgID="12194" rel="pRr" directed="false" shadow="true" shadowCol="152557" srcRow="777" trgRow="5425" color="EX-yellow-green" />
    <link srcID="9404" trgID="12194" rel="pRr" directed="false" shadow="true" shadowCol="152558" srcRow="780" trgRow="5425" color="EX-magenta" />
    <link srcID="8896" trgID="12194" rel="pRr" directed="false" shadow="true" shadowCol="152559" srcRow="821" trgRow="5425" color="EX-green" />
    <link srcID="8406" trgID="12194" rel="pRr" directed="false" shadow="true" shadowCol="152560" srcRow="849" trgRow="5425" color="EX-yellow" />
    <link srcID="10250" trgID="12194" rel="pRr" directed="false" shadow="true" shadowCol="152561" srcRow="911" trgRow="5425" color="EX-purple" />
    <link srcID="8230" trgID="12194" rel="pRr" directed="false" shadow="true" shadowCol="152562" srcRow="961" trgRow="5425" color="EX-dark-purple" />
    <link srcID="9047" trgID="12194" rel="pRr" directed="false" shadow="true" shadowCol="152563" srcRow="992" trgRow="5425" color="EX-dark-red" />
    <link srcID="9018" trgID="12194" rel="pRr" directed="false" shadow="true" shadowCol="152564" srcRow="1014" trgRow="5425" color="EX-pale-green" />
    <link srcID="9747" trgID="12194" rel="pRr" directed="false" shadow="true" shadowCol="152565" srcRow="1040" trgRow="5425" color="EX-pale-blue" />
    <link srcID="9476" trgID="12194" rel="pRr" directed="false" shadow="true" shadowCol="152566" srcRow="1044" trgRow="5425" color="EX-dark-tan" />
    <link srcID="8500" trgID="12194" rel="pRr" directed="false" shadow="true" shadowCol="152567" srcRow="1110" trgRow="5425" color="EX-pale-blue-magenta" />
    <link srcID="9021" trgID="12194" rel="pRr" directed="false" shadow="true" shadowCol="152568" srcRow="1236" trgRow="5425" color="EX-pale-yellow orange" />
    <link srcID="9466" trgID="12194" rel="pRr" directed="false" shadow="true" shadowCol="152569" srcRow="1263" trgRow="5425" color="EX-medium-magenta" />
    <link srcID="9748" trgID="12194" rel="pRr" directed="false" shadow="true" shadowCol="152570" srcRow="1264" trgRow="5425" color="EX-pale-red" />
    <link srcID="9329" trgID="12194" rel="pRr" directed="false" shadow="true" shadowCol="152571" srcRow="1368" trgRow="5425" color="EX-pale-cyan" />
    <link srcID="8447" trgID="12194" rel="pRr" directed="false" shadow="true" shadowCol="152572" srcRow="1415" trgRow="5425" color="EX-pale-yellow-green" />
    <link srcID="10246" trgID="12194" rel="pRr" directed="false" shadow="true" shadowCol="152573" srcRow="1471" trgRow="5425" color="EX-pale-purple" />
    <link srcID="10244" trgID="12194" rel="pRr" directed="false" shadow="true" shadowCol="152574" srcRow="1625" trgRow="5425" color="EX-pale-magenta" />
    <link srcID="9223" trgID="12194" rel="pRr" directed="false" shadow="true" shadowCol="152575" srcRow="1643" trgRow="5425" color="EX-pale-red-orange" />
    <link srcID="8533" trgID="12194" rel="pRr" directed="false" shadow="true" shadowCol="152576" srcRow="1743" trgRow="5425" color="EX-blue" />
    <link srcID="8637" trgID="12194" rel="pRr" directed="false" shadow="true" shadowCol="152577" srcRow="1805" trgRow="5425" color="EX-orange" />
    <link srcID="9220" trgID="12194" rel="pRr" directed="false" shadow="true" shadowCol="152578" srcRow="1871" trgRow="5425" color="EX-dark-cyan" />
    <link srcID="8871" trgID="12194" rel="pRr" directed="false" shadow="true" shadowCol="152579" srcRow="1961" trgRow="5425" color="EX-red" />
    <link srcID="8329" trgID="12194" rel="pRr" directed="false" shadow="true" shadowCol="152580" srcRow="2176" trgRow="5425" color="EX-dark-orange" />
    <link srcID="8407" trgID="12194" rel="pRr" directed="false" shadow="true" shadowCol="152581" srcRow="2218" trgRow="5425" color="EX-dark-gray-purple" />
    <link srcID="9482" trgID="12194" rel="pRr" directed="false" shadow="true" shadowCol="152582" srcRow="2256" trgRow="5425" color="EX-cyan" />
    <link srcID="8443" trgID="12194" rel="pRr" directed="false" shadow="true" shadowCol="152583" srcRow="2298" trgRow="5425" color="EX-yellow-orange" />
    <link srcID="9019" trgID="11324" rel="pRr" directed="false" shadow="true" shadowCol="152584" srcRow="721" trgRow="5426" color="EX-pure-blue" />
    <link srcID="11324" trgID="9453" rel="pRr" directed="false" shadow="true" shadowCol="152585" srcRow="5426" trgRow="765" color="EX-dark-yellow-green" />
    <link srcID="9621" trgID="11324" rel="pRr" directed="false" shadow="true" shadowCol="152586" srcRow="795" trgRow="5426" color="EX-dark-magenta" />
    <link srcID="10116" trgID="11324" rel="pRr" directed="false" shadow="true" shadowCol="152587" srcRow="815" trgRow="5426" color="EX-dark-green" />
    <link srcID="9075" trgID="11324" rel="pRr" directed="false" shadow="true" shadowCol="152588" srcRow="869" trgRow="5426" color="EX-blue-magenta" />
    <link srcID="10057" trgID="11324" rel="pRr" directed="false" shadow="true" shadowCol="152589" srcRow="929" trgRow="5426" color="EX-yellow-green" />
    <link srcID="9901" trgID="11324" rel="pRr" directed="false" shadow="true" shadowCol="152590" srcRow="978" trgRow="5426" color="EX-magenta" />
    <link srcID="9419" trgID="11324" rel="pRr" directed="false" shadow="true" shadowCol="152591" srcRow="1073" trgRow="5426" color="EX-green" />
    <link srcID="9487" trgID="11324" rel="pRr" directed="false" shadow="true" shadowCol="152592" srcRow="1079" trgRow="5426" color="EX-yellow" />
    <link srcID="11324" trgID="9570" rel="pRr" directed="false" shadow="true" shadowCol="152593" srcRow="5426" trgRow="1086" color="EX-purple" />
    <link srcID="8927" trgID="11324" rel="pRr" directed="false" shadow="true" shadowCol="152594" srcRow="1548" trgRow="5426" color="EX-dark-purple" />
    <link srcID="11324" trgID="8512" rel="pRr" directed="false" shadow="true" shadowCol="152595" srcRow="5426" trgRow="1587" color="EX-dark-red" />
    <link srcID="10380" trgID="11324" rel="pRr" directed="false" shadow="true" shadowCol="152596" srcRow="1608" trgRow="5426" color="EX-pale-green" />
    <link srcID="11324" trgID="9278" rel="pRr" directed="false" shadow="true" shadowCol="152597" srcRow="5426" trgRow="1628" color="EX-pale-blue" />
    <link srcID="9223" trgID="11324" rel="pRr" directed="false" shadow="true" shadowCol="152598" srcRow="1643" trgRow="5426" color="EX-dark-tan" />
    <link srcID="9083" trgID="11324" rel="pRr" directed="false" shadow="true" shadowCol="152599" srcRow="1653" trgRow="5426" color="EX-pale-blue-magenta" />
    <link srcID="10569" trgID="11324" rel="pRr" directed="false" shadow="true" shadowCol="152600" srcRow="1900" trgRow="5426" color="EX-pale-yellow orange" />
    <link srcID="11324" trgID="9237" rel="pRr" directed="false" shadow="true" shadowCol="152601" srcRow="5426" trgRow="1990" color="EX-medium-magenta" />
    <link srcID="9140" trgID="11324" rel="pRr" directed="false" shadow="true" shadowCol="152602" srcRow="2039" trgRow="5426" color="EX-pale-red" />
    <link srcID="11324" trgID="9670" rel="pRr" directed="false" shadow="true" shadowCol="152603" srcRow="5426" trgRow="2135" color="EX-pale-cyan" />
    <link srcID="10144" trgID="11324" rel="pRr" directed="false" shadow="true" shadowCol="152604" srcRow="2155" trgRow="5426" color="EX-pale-yellow-green" />
    <link srcID="9019" trgID="11948" rel="pRr" directed="false" shadow="true" shadowCol="152605" srcRow="721" trgRow="5427" color="EX-pale-purple" />
    <link srcID="8743" trgID="11948" rel="pRr" directed="false" shadow="true" shadowCol="152606" srcRow="733" trgRow="5427" color="EX-pale-magenta" />
    <link srcID="10017" trgID="11948" rel="pRr" directed="false" shadow="true" shadowCol="152607" srcRow="738" trgRow="5427" color="EX-pale-red-orange" />
    <link srcID="11948" trgID="10063" rel="pRr" directed="false" shadow="true" shadowCol="152608" srcRow="5427" trgRow="817" color="EX-blue" />
    <link srcID="8933" trgID="11948" rel="pRr" directed="false" shadow="true" shadowCol="152609" srcRow="919" trgRow="5427" color="EX-orange" />
    <link srcID="10065" trgID="11948" rel="pRr" directed="false" shadow="true" shadowCol="152610" srcRow="950" trgRow="5427" color="EX-dark-cyan" />
    <link srcID="8227" trgID="11948" rel="pRr" directed="false" shadow="true" shadowCol="152611" srcRow="956" trgRow="5427" color="EX-red" />
    <link srcID="9560" trgID="11948" rel="pRr" directed="false" shadow="true" shadowCol="152612" srcRow="957" trgRow="5427" color="EX-dark-orange" />
    <link srcID="11948" trgID="9122" rel="pRr" directed="false" shadow="true" shadowCol="152613" srcRow="5427" trgRow="1001" color="EX-dark-gray-purple" />
    <link srcID="11948" trgID="8741" rel="pRr" directed="false" shadow="true" shadowCol="152614" srcRow="5427" trgRow="1036" color="EX-cyan" />
    <link srcID="9634" trgID="11948" rel="pRr" directed="false" shadow="true" shadowCol="152615" srcRow="1192" trgRow="5427" color="EX-yellow-orange" />
    <link srcID="8665" trgID="11948" rel="pRr" directed="false" shadow="true" shadowCol="152616" srcRow="1201" trgRow="5427" color="EX-pure-blue" />
    <link srcID="10535" trgID="11948" rel="pRr" directed="false" shadow="true" shadowCol="152617" srcRow="1345" trgRow="5427" color="EX-dark-yellow-green" />
    <link srcID="11948" trgID="9203" rel="pRr" directed="false" shadow="true" shadowCol="152618" srcRow="5427" trgRow="1361" color="EX-dark-magenta" />
    <link srcID="11948" trgID="9057" rel="pRr" directed="false" shadow="true" shadowCol="152619" srcRow="5427" trgRow="1606" color="EX-dark-green" />
    <link srcID="11948" trgID="9517" rel="pRr" directed="false" shadow="true" shadowCol="152620" srcRow="5427" trgRow="1712" color="EX-blue-magenta" />
    <link srcID="8533" trgID="11948" rel="pRr" directed="false" shadow="true" shadowCol="152621" srcRow="1743" trgRow="5427" color="EX-yellow-green" />
    <link srcID="9837" trgID="11948" rel="pRr" directed="false" shadow="true" shadowCol="152622" srcRow="1749" trgRow="5427" color="EX-magenta" />
    <link srcID="11948" trgID="10459" rel="pRr" directed="false" shadow="true" shadowCol="152623" srcRow="5427" trgRow="1751" color="EX-green" />
    <link srcID="11948" trgID="8637" rel="pRr" directed="false" shadow="true" shadowCol="152624" srcRow="5427" trgRow="1805" color="EX-yellow" />
    <link srcID="11948" trgID="8491" rel="pRr" directed="false" shadow="true" shadowCol="152625" srcRow="5427" trgRow="1910" color="EX-purple" />
    <link srcID="9431" trgID="11948" rel="pRr" directed="false" shadow="true" shadowCol="152626" srcRow="2020" trgRow="5427" color="EX-dark-purple" />
    <link srcID="9019" trgID="10972" rel="pRr" directed="false" shadow="true" shadowCol="152627" srcRow="721" trgRow="5428" color="EX-dark-red" />
    <link srcID="9453" trgID="10972" rel="pRr" directed="false" shadow="true" shadowCol="152628" srcRow="765" trgRow="5428" color="EX-pale-green" />
    <link srcID="9075" trgID="10972" rel="pRr" directed="false" shadow="true" shadowCol="152629" srcRow="869" trgRow="5428" color="EX-pale-blue" />
    <link srcID="8281" trgID="10972" rel="pRr" directed="false" shadow="true" shadowCol="152630" srcRow="880" trgRow="5428" color="EX-dark-tan" />
    <link srcID="8230" trgID="10972" rel="pRr" directed="false" shadow="true" shadowCol="152631" srcRow="961" trgRow="5428" color="EX-pale-blue-magenta" />
    <link srcID="8905" trgID="10972" rel="pRr" directed="false" shadow="true" shadowCol="152632" srcRow="972" trgRow="5428" color="EX-pale-yellow orange" />
    <link srcID="9188" trgID="10972" rel="pRr" directed="false" shadow="true" shadowCol="152633" srcRow="1396" trgRow="5428" color="EX-medium-magenta" />
    <link srcID="9483" trgID="10972" rel="pRr" directed="false" shadow="true" shadowCol="152634" srcRow="1557" trgRow="5428" color="EX-pale-red" />
    <link srcID="10380" trgID="10972" rel="pRr" directed="false" shadow="true" shadowCol="152635" srcRow="1608" trgRow="5428" color="EX-pale-cyan" />
    <link srcID="10211" trgID="10972" rel="pRr" directed="false" shadow="true" shadowCol="152636" srcRow="1790" trgRow="5428" color="EX-pale-yellow-green" />
    <link srcID="8359" trgID="10972" rel="pRr" directed="false" shadow="true" shadowCol="152637" srcRow="2064" trgRow="5428" color="EX-pale-purple" />
    <link srcID="10972" trgID="8991" rel="pRr" directed="false" shadow="true" shadowCol="152638" srcRow="5428" trgRow="2133" color="EX-pale-magenta" />
    <link srcID="9019" trgID="11934" rel="pRr" directed="false" shadow="true" shadowCol="152639" srcRow="721" trgRow="5429" color="EX-pale-red-orange" />
    <link srcID="11934" trgID="9497" rel="pRr" directed="false" shadow="true" shadowCol="152640" srcRow="5429" trgRow="803" color="EX-blue" />
    <link srcID="11934" trgID="8495" rel="pRr" directed="false" shadow="true" shadowCol="152641" srcRow="5429" trgRow="808" color="EX-orange" />
    <link srcID="11934" trgID="10063" rel="pRr" directed="false" shadow="true" shadowCol="152642" srcRow="5429" trgRow="817" color="EX-dark-cyan" />
    <link srcID="10250" trgID="11934" rel="pRr" directed="false" shadow="true" shadowCol="152643" srcRow="911" trgRow="5429" color="EX-red" />
    <link srcID="8586" trgID="11934" rel="pRr" directed="false" shadow="true" shadowCol="152644" srcRow="963" trgRow="5429" color="EX-dark-orange" />
    <link srcID="11934" trgID="9754" rel="pRr" directed="false" shadow="true" shadowCol="152645" srcRow="5429" trgRow="1193" color="EX-dark-gray-purple" />
    <link srcID="9992" trgID="11934" rel="pRr" directed="false" shadow="true" shadowCol="152646" srcRow="1481" trgRow="5429" color="EX-cyan" />
    <link srcID="11934" trgID="9279" rel="pRr" directed="false" shadow="true" shadowCol="152647" srcRow="5429" trgRow="1615" color="EX-yellow-orange" />
    <link srcID="8533" trgID="11934" rel="pRr" directed="false" shadow="true" shadowCol="152648" srcRow="1743" trgRow="5429" color="EX-pure-blue" />
    <link srcID="11934" trgID="8637" rel="pRr" directed="false" shadow="true" shadowCol="152649" srcRow="5429" trgRow="1805" color="EX-dark-yellow-green" />
    <link srcID="9342" trgID="11934" rel="pRr" directed="false" shadow="true" shadowCol="152650" srcRow="1807" trgRow="5429" color="EX-dark-magenta" />
    <link srcID="8535" trgID="11934" rel="pRr" directed="false" shadow="true" shadowCol="152651" srcRow="1962" trgRow="5429" color="EX-dark-green" />
    <link srcID="9281" trgID="11934" rel="pRr" directed="false" shadow="true" shadowCol="152652" srcRow="1965" trgRow="5429" color="EX-blue-magenta" />
    <link srcID="10165" trgID="11934" rel="pRr" directed="false" shadow="true" shadowCol="152653" srcRow="2365" trgRow="5429" color="EX-yellow-green" />
    <link srcID="9019" trgID="11977" rel="pRr" directed="false" shadow="true" shadowCol="152654" srcRow="721" trgRow="5430" color="EX-magenta" />
    <link srcID="11977" trgID="10126" rel="pRr" directed="false" shadow="true" shadowCol="152655" srcRow="5430" trgRow="991" color="EX-green" />
    <link srcID="11977" trgID="9943" rel="pRr" directed="false" shadow="true" shadowCol="152656" srcRow="5430" trgRow="1344" color="EX-yellow" />
    <link srcID="11977" trgID="9203" rel="pRr" directed="false" shadow="true" shadowCol="152657" srcRow="5430" trgRow="1361" color="EX-purple" />
    <link srcID="9601" trgID="11977" rel="pRr" directed="false" shadow="true" shadowCol="152658" srcRow="1586" trgRow="5430" color="EX-dark-purple" />
    <link srcID="10211" trgID="11977" rel="pRr" directed="false" shadow="true" shadowCol="152659" srcRow="1790" trgRow="5430" color="EX-dark-red" />
    <link srcID="9210" trgID="11977" rel="pRr" directed="false" shadow="true" shadowCol="152660" srcRow="1838" trgRow="5430" color="EX-pale-green" />
    <link srcID="11977" trgID="10442" rel="pRr" directed="false" shadow="true" shadowCol="152661" srcRow="5430" trgRow="1839" color="EX-pale-blue" />
    <link srcID="10308" trgID="11977" rel="pRr" directed="false" shadow="true" shadowCol="152662" srcRow="2019" trgRow="5430" color="EX-dark-tan" />
    <link srcID="9140" trgID="11977" rel="pRr" directed="false" shadow="true" shadowCol="152663" srcRow="2039" trgRow="5430" color="EX-pale-blue-magenta" />
    <link srcID="9019" trgID="11946" rel="pRr" directed="false" shadow="true" shadowCol="152664" srcRow="721" trgRow="5431" color="EX-pale-yellow orange" />
    <link srcID="10407" trgID="11946" rel="pRr" directed="false" shadow="true" shadowCol="152665" srcRow="782" trgRow="5431" color="EX-medium-magenta" />
    <link srcID="11946" trgID="9054" rel="pRr" directed="false" shadow="true" shadowCol="152666" srcRow="5431" trgRow="824" color="EX-pale-red" />
    <link srcID="11946" trgID="9406" rel="pRr" directed="false" shadow="true" shadowCol="152667" srcRow="5431" trgRow="928" color="EX-pale-cyan" />
    <link srcID="8723" trgID="11946" rel="pRr" directed="false" shadow="true" shadowCol="152668" srcRow="979" trgRow="5431" color="EX-pale-yellow-green" />
    <link srcID="11946" trgID="9754" rel="pRr" directed="false" shadow="true" shadowCol="152669" srcRow="5431" trgRow="1193" color="EX-pale-purple" />
    <link srcID="11946" trgID="8485" rel="pRr" directed="false" shadow="true" shadowCol="152670" srcRow="5431" trgRow="1906" color="EX-pale-magenta" />
    <link srcID="8916" trgID="11946" rel="pRr" directed="false" shadow="true" shadowCol="152671" srcRow="2106" trgRow="5431" color="EX-pale-red-orange" />
    <link srcID="9019" trgID="11999" rel="pRr" directed="false" shadow="true" shadowCol="152672" srcRow="721" trgRow="5432" color="EX-blue" />
    <link srcID="8327" trgID="11999" rel="pRr" directed="false" shadow="true" shadowCol="152673" srcRow="740" trgRow="5432" color="EX-orange" />
    <link srcID="9421" trgID="11999" rel="pRr" directed="false" shadow="true" shadowCol="152674" srcRow="760" trgRow="5432" color="EX-dark-cyan" />
    <link srcID="9907" trgID="11999" rel="pRr" directed="false" shadow="true" shadowCol="152675" srcRow="781" trgRow="5432" color="EX-red" />
    <link srcID="9497" trgID="11999" rel="pRr" directed="false" shadow="true" shadowCol="152676" srcRow="803" trgRow="5432" color="EX-dark-orange" />
    <link srcID="9203" trgID="11999" rel="pRr" directed="false" shadow="true" shadowCol="152677" srcRow="1361" trgRow="5432" color="EX-dark-gray-purple" />
    <link srcID="8927" trgID="11999" rel="pRr" directed="false" shadow="true" shadowCol="152678" srcRow="1548" trgRow="5432" color="EX-cyan" />
    <link srcID="8410" trgID="11999" rel="pRr" directed="false" shadow="true" shadowCol="152679" srcRow="1556" trgRow="5432" color="EX-yellow-orange" />
    <link srcID="9483" trgID="11999" rel="pRr" directed="false" shadow="true" shadowCol="152680" srcRow="1557" trgRow="5432" color="EX-pure-blue" />
    <link srcID="9019" trgID="11949" rel="pRr" directed="false" shadow="true" shadowCol="152681" srcRow="721" trgRow="5433" color="EX-dark-yellow-green" />
    <link srcID="11949" trgID="8792" rel="pRr" directed="false" shadow="true" shadowCol="152682" srcRow="5433" trgRow="891" color="EX-dark-magenta" />
    <link srcID="10176" trgID="11949" rel="pRr" directed="false" shadow="true" shadowCol="152683" srcRow="912" trgRow="5433" color="EX-dark-green" />
    <link srcID="8282" trgID="11949" rel="pRr" directed="false" shadow="true" shadowCol="152684" srcRow="1070" trgRow="5433" color="EX-blue-magenta" />
    <link srcID="11949" trgID="9217" rel="pRr" directed="false" shadow="true" shadowCol="152685" srcRow="5433" trgRow="1590" color="EX-yellow-green" />
    <link srcID="9019" trgID="11958" rel="pRr" directed="false" shadow="true" shadowCol="152686" srcRow="721" trgRow="5434" color="EX-magenta" />
    <link srcID="8468" trgID="11958" rel="pRr" directed="false" shadow="true" shadowCol="152687" srcRow="779" trgRow="5434" color="EX-green" />
    <link srcID="10250" trgID="11958" rel="pRr" directed="false" shadow="true" shadowCol="152688" srcRow="911" trgRow="5434" color="EX-yellow" />
    <link srcID="8933" trgID="11958" rel="pRr" directed="false" shadow="true" shadowCol="152689" srcRow="919" trgRow="5434" color="EX-purple" />
    <link srcID="11958" trgID="8236" rel="pRr" directed="false" shadow="true" shadowCol="152690" srcRow="5434" trgRow="1460" color="EX-dark-purple" />
    <link srcID="13772" trgID="10183" rel="pRr" directed="false" shadow="true" shadowCol="152691" srcRow="5435" trgRow="723" color="EX-dark-red" />
    <link srcID="9421" trgID="13772" rel="pRr" directed="false" shadow="true" shadowCol="152692" srcRow="760" trgRow="5435" color="EX-pale-green" />
    <link srcID="9404" trgID="13772" rel="pRr" directed="false" shadow="true" shadowCol="152693" srcRow="780" trgRow="5435" color="EX-pale-blue" />
    <link srcID="8495" trgID="13772" rel="pRr" directed="false" shadow="true" shadowCol="152694" srcRow="808" trgRow="5435" color="EX-dark-tan" />
    <link srcID="8284" trgID="13772" rel="pRr" directed="false" shadow="true" shadowCol="152695" srcRow="839" trgRow="5435" color="EX-pale-blue-magenta" />
    <link srcID="10204" trgID="13772" rel="pRr" directed="false" shadow="true" shadowCol="152696" srcRow="876" trgRow="5435" color="EX-pale-yellow orange" />
    <link srcID="13772" trgID="9000" rel="pRr" directed="false" shadow="true" shadowCol="152697" srcRow="5435" trgRow="1020" color="EX-medium-magenta" />
    <link srcID="9626" trgID="13772" rel="pRr" directed="false" shadow="true" shadowCol="152698" srcRow="1075" trgRow="5435" color="EX-pale-red" />
    <link srcID="8713" trgID="13772" rel="pRr" directed="false" shadow="true" shadowCol="152699" srcRow="1084" trgRow="5435" color="EX-pale-cyan" />
    <link srcID="13772" trgID="9155" rel="pRr" directed="false" shadow="true" shadowCol="152700" srcRow="5435" trgRow="1252" color="EX-pale-yellow-green" />
    <link srcID="9070" trgID="13772" rel="pRr" directed="false" shadow="true" shadowCol="152701" srcRow="1366" trgRow="5435" color="EX-pale-purple" />
    <link srcID="9329" trgID="13772" rel="pRr" directed="false" shadow="true" shadowCol="152702" srcRow="1368" trgRow="5435" color="EX-pale-magenta" />
    <link srcID="13772" trgID="9224" rel="pRr" directed="false" shadow="true" shadowCol="152703" srcRow="5435" trgRow="1416" color="EX-pale-red-orange" />
    <link srcID="8236" trgID="13772" rel="pRr" directed="false" shadow="true" shadowCol="152704" srcRow="1460" trgRow="5435" color="EX-blue" />
    <link srcID="10373" trgID="13772" rel="pRr" directed="false" shadow="true" shadowCol="152705" srcRow="1496" trgRow="5435" color="EX-orange" />
    <link srcID="9279" trgID="13772" rel="pRr" directed="false" shadow="true" shadowCol="152706" srcRow="1615" trgRow="5435" color="EX-dark-cyan" />
    <link srcID="9223" trgID="13772" rel="pRr" directed="false" shadow="true" shadowCol="152707" srcRow="1643" trgRow="5435" color="EX-red" />
    <link srcID="8533" trgID="13772" rel="pRr" directed="false" shadow="true" shadowCol="152708" srcRow="1743" trgRow="5435" color="EX-dark-orange" />
    <link srcID="13772" trgID="10531" rel="pRr" directed="false" shadow="true" shadowCol="152709" srcRow="5435" trgRow="1799" color="EX-dark-gray-purple" />
    <link srcID="8637" trgID="13772" rel="pRr" directed="false" shadow="true" shadowCol="152710" srcRow="1805" trgRow="5435" color="EX-cyan" />
    <link srcID="9342" trgID="13772" rel="pRr" directed="false" shadow="true" shadowCol="152711" srcRow="1807" trgRow="5435" color="EX-yellow-orange" />
    <link srcID="9550" trgID="13772" rel="pRr" directed="false" shadow="true" shadowCol="152712" srcRow="1815" trgRow="5435" color="EX-pure-blue" />
    <link srcID="13772" trgID="8364" rel="pRr" directed="false" shadow="true" shadowCol="152713" srcRow="5435" trgRow="1817" color="EX-dark-yellow-green" />
    <link srcID="8535" trgID="13772" rel="pRr" directed="false" shadow="true" shadowCol="152714" srcRow="1962" trgRow="5435" color="EX-dark-magenta" />
    <link srcID="9282" trgID="13772" rel="pRr" directed="false" shadow="true" shadowCol="152715" srcRow="2054" trgRow="5435" color="EX-dark-green" />
    <link srcID="9942" trgID="13772" rel="pRr" directed="false" shadow="true" shadowCol="152716" srcRow="2055" trgRow="5435" color="EX-blue-magenta" />
    <link srcID="11966" trgID="10183" rel="pRr" directed="false" shadow="true" shadowCol="152717" srcRow="5436" trgRow="723" color="EX-yellow-green" />
    <link srcID="8327" trgID="11966" rel="pRr" directed="false" shadow="true" shadowCol="152718" srcRow="740" trgRow="5436" color="EX-magenta" />
    <link srcID="9855" trgID="11966" rel="pRr" directed="false" shadow="true" shadowCol="152719" srcRow="776" trgRow="5436" color="EX-green" />
    <link srcID="10407" trgID="11966" rel="pRr" directed="false" shadow="true" shadowCol="152720" srcRow="782" trgRow="5436" color="EX-yellow" />
    <link srcID="10549" trgID="11966" rel="pRr" directed="false" shadow="true" shadowCol="152721" srcRow="840" trgRow="5436" color="EX-purple" />
    <link srcID="8776" trgID="11966" rel="pRr" directed="false" shadow="true" shadowCol="152722" srcRow="916" trgRow="5436" color="EX-dark-purple" />
    <link srcID="11966" trgID="10572" rel="pRr" directed="false" shadow="true" shadowCol="152723" srcRow="5436" trgRow="933" color="EX-dark-red" />
    <link srcID="8802" trgID="11966" rel="pRr" directed="false" shadow="true" shadowCol="152724" srcRow="971" trgRow="5436" color="EX-pale-green" />
    <link srcID="9174" trgID="11966" rel="pRr" directed="false" shadow="true" shadowCol="152725" srcRow="1091" trgRow="5436" color="EX-pale-blue" />
    <link srcID="8410" trgID="11966" rel="pRr" directed="false" shadow="true" shadowCol="152726" srcRow="1556" trgRow="5436" color="EX-dark-tan" />
    <link srcID="10018" trgID="11966" rel="pRr" directed="false" shadow="true" shadowCol="152727" srcRow="1645" trgRow="5436" color="EX-pale-blue-magenta" />
    <link srcID="9473" trgID="11966" rel="pRr" directed="false" shadow="true" shadowCol="152728" srcRow="1783" trgRow="5436" color="EX-pale-yellow orange" />
    <link srcID="10924" trgID="10183" rel="pRr" directed="false" shadow="true" shadowCol="152729" srcRow="5437" trgRow="723" color="EX-medium-magenta" />
    <link srcID="10924" trgID="10214" rel="pRr" directed="false" shadow="true" shadowCol="152730" srcRow="5437" trgRow="768" color="EX-pale-red" />
    <link srcID="10924" trgID="8495" rel="pRr" directed="false" shadow="true" shadowCol="152731" srcRow="5437" trgRow="808" color="EX-pale-cyan" />
    <link srcID="10924" trgID="9706" rel="pRr" directed="false" shadow="true" shadowCol="152732" srcRow="5437" trgRow="837" color="EX-pale-yellow-green" />
    <link srcID="10924" trgID="10070" rel="pRr" directed="false" shadow="true" shadowCol="152733" srcRow="5437" trgRow="959" color="EX-pale-purple" />
    <link srcID="10924" trgID="9804" rel="pRr" directed="false" shadow="true" shadowCol="152734" srcRow="5437" trgRow="1030" color="EX-pale-magenta" />
    <link srcID="10924" trgID="8533" rel="pRr" directed="false" shadow="true" shadowCol="152735" srcRow="5437" trgRow="1743" color="EX-pale-red-orange" />
    <link srcID="10924" trgID="8637" rel="pRr" directed="false" shadow="true" shadowCol="152736" srcRow="5437" trgRow="1805" color="EX-blue" />
    <link srcID="10924" trgID="9342" rel="pRr" directed="false" shadow="true" shadowCol="152737" srcRow="5437" trgRow="1807" color="EX-orange" />
    <link srcID="10924" trgID="9977" rel="pRr" directed="false" shadow="true" shadowCol="152738" srcRow="5437" trgRow="1854" color="EX-dark-cyan" />
    <link srcID="8871" trgID="10924" rel="pRr" directed="false" shadow="true" shadowCol="152739" srcRow="1961" trgRow="5437" color="EX-red" />
    <link srcID="10924" trgID="8878" rel="pRr" directed="false" shadow="true" shadowCol="152740" srcRow="5437" trgRow="1967" color="EX-dark-orange" />
    <link srcID="10924" trgID="9284" rel="pRr" directed="false" shadow="true" shadowCol="152741" srcRow="5437" trgRow="2254" color="EX-dark-gray-purple" />
    <link srcID="12408" trgID="8298" rel="pRr" directed="false" shadow="true" shadowCol="152742" srcRow="5438" trgRow="724" color="EX-cyan" />
    <link srcID="12408" trgID="9764" rel="pRr" directed="false" shadow="true" shadowCol="152743" srcRow="5438" trgRow="731" color="EX-yellow-orange" />
    <link srcID="12408" trgID="9688" rel="pRr" directed="false" shadow="true" shadowCol="152744" srcRow="5438" trgRow="819" color="EX-pure-blue" />
    <link srcID="12408" trgID="9093" rel="pRr" directed="false" shadow="true" shadowCol="152745" srcRow="5438" trgRow="846" color="EX-dark-yellow-green" />
    <link srcID="12408" trgID="8792" rel="pRr" directed="false" shadow="true" shadowCol="152746" srcRow="5438" trgRow="891" color="EX-dark-magenta" />
    <link srcID="12408" trgID="10174" rel="pRr" directed="false" shadow="true" shadowCol="152747" srcRow="5438" trgRow="947" color="EX-dark-green" />
    <link srcID="12408" trgID="10440" rel="pRr" directed="false" shadow="true" shadowCol="152748" srcRow="5438" trgRow="986" color="EX-blue-magenta" />
    <link srcID="12408" trgID="9961" rel="pRr" directed="false" shadow="true" shadowCol="152749" srcRow="5438" trgRow="1038" color="EX-yellow-green" />
    <link srcID="12408" trgID="9634" rel="pRr" directed="false" shadow="true" shadowCol="152750" srcRow="5438" trgRow="1192" color="EX-magenta" />
    <link srcID="12408" trgID="8576" rel="pRr" directed="false" shadow="true" shadowCol="152751" srcRow="5438" trgRow="1367" color="EX-green" />
    <link srcID="12408" trgID="9224" rel="pRr" directed="false" shadow="true" shadowCol="152752" srcRow="5438" trgRow="1416" color="EX-yellow" />
    <link srcID="8421" trgID="12408" rel="pRr" directed="false" shadow="true" shadowCol="152753" srcRow="1417" trgRow="5438" color="EX-purple" />
    <link srcID="12408" trgID="8236" rel="pRr" directed="false" shadow="true" shadowCol="152754" srcRow="5438" trgRow="1460" color="EX-dark-purple" />
    <link srcID="12408" trgID="8997" rel="pRr" directed="false" shadow="true" shadowCol="152755" srcRow="5438" trgRow="1522" color="EX-dark-red" />
    <link srcID="12408" trgID="8410" rel="pRr" directed="false" shadow="true" shadowCol="152756" srcRow="5438" trgRow="1556" color="EX-pale-green" />
    <link srcID="12408" trgID="8990" rel="pRr" directed="false" shadow="true" shadowCol="152757" srcRow="5438" trgRow="1576" color="EX-pale-blue" />
    <link srcID="12408" trgID="10439" rel="pRr" directed="false" shadow="true" shadowCol="152758" srcRow="5438" trgRow="1583" color="EX-dark-tan" />
    <link srcID="12408" trgID="8557" rel="pRr" directed="false" shadow="true" shadowCol="152759" srcRow="5438" trgRow="1593" color="EX-pale-blue-magenta" />
    <link srcID="12408" trgID="8641" rel="pRr" directed="false" shadow="true" shadowCol="152760" srcRow="5438" trgRow="1730" color="EX-pale-yellow orange" />
    <link srcID="12408" trgID="9635" rel="pRr" directed="false" shadow="true" shadowCol="152761" srcRow="5438" trgRow="1762" color="EX-medium-magenta" />
    <link srcID="12408" trgID="8793" rel="pRr" directed="false" shadow="true" shadowCol="152762" srcRow="5438" trgRow="1828" color="EX-pale-red" />
    <link srcID="12408" trgID="9785" rel="pRr" directed="false" shadow="true" shadowCol="152763" srcRow="5438" trgRow="1866" color="EX-pale-cyan" />
    <link srcID="12408" trgID="9238" rel="pRr" directed="false" shadow="true" shadowCol="152764" srcRow="5438" trgRow="1902" color="EX-pale-yellow-green" />
    <link srcID="12408" trgID="9786" rel="pRr" directed="false" shadow="true" shadowCol="152765" srcRow="5438" trgRow="1903" color="EX-pale-purple" />
    <link srcID="12408" trgID="8550" rel="pRr" directed="false" shadow="true" shadowCol="152766" srcRow="5438" trgRow="1909" color="EX-pale-magenta" />
    <link srcID="12408" trgID="9298" rel="pRr" directed="false" shadow="true" shadowCol="152767" srcRow="5438" trgRow="1914" color="EX-pale-red-orange" />
    <link srcID="12408" trgID="9193" rel="pRr" directed="false" shadow="true" shadowCol="152768" srcRow="5438" trgRow="1917" color="EX-blue" />
    <link srcID="12408" trgID="8734" rel="pRr" directed="false" shadow="true" shadowCol="152769" srcRow="5438" trgRow="1925" color="EX-orange" />
    <link srcID="12408" trgID="8871" rel="pRr" directed="false" shadow="true" shadowCol="152770" srcRow="5438" trgRow="1961" color="EX-dark-cyan" />
    <link srcID="12408" trgID="10512" rel="pRr" directed="false" shadow="true" shadowCol="152771" srcRow="5438" trgRow="2087" color="EX-red" />
    <link srcID="12408" trgID="8950" rel="pRr" directed="false" shadow="true" shadowCol="152772" srcRow="5438" trgRow="2125" color="EX-dark-orange" />
    <link srcID="12408" trgID="8953" rel="pRr" directed="false" shadow="true" shadowCol="152773" srcRow="5438" trgRow="2126" color="EX-dark-gray-purple" />
    <link srcID="12408" trgID="8790" rel="pRr" directed="false" shadow="true" shadowCol="152774" srcRow="5438" trgRow="2128" color="EX-cyan" />
    <link srcID="12408" trgID="10178" rel="pRr" directed="false" shadow="true" shadowCol="152775" srcRow="5438" trgRow="2308" color="EX-yellow-orange" />
    <link srcID="12408" trgID="8526" rel="pRr" directed="false" shadow="true" shadowCol="152776" srcRow="5438" trgRow="2319" color="EX-pure-blue" />
    <link srcID="12408" trgID="9818" rel="pRr" directed="false" shadow="true" shadowCol="152777" srcRow="5438" trgRow="2331" color="EX-dark-yellow-green" />
    <link srcID="11545" trgID="8298" rel="pRr" directed="false" shadow="true" shadowCol="152778" srcRow="5439" trgRow="724" color="EX-dark-magenta" />
    <link srcID="10017" trgID="11545" rel="pRr" directed="false" shadow="true" shadowCol="152779" srcRow="738" trgRow="5439" color="EX-dark-green" />
    <link srcID="8242" trgID="11545" rel="pRr" directed="false" shadow="true" shadowCol="152780" srcRow="744" trgRow="5439" color="EX-blue-magenta" />
    <link srcID="8246" trgID="11545" rel="pRr" directed="false" shadow="true" shadowCol="152781" srcRow="813" trgRow="5439" color="EX-yellow-green" />
    <link srcID="11545" trgID="10063" rel="pRr" directed="false" shadow="true" shadowCol="152782" srcRow="5439" trgRow="817" color="EX-magenta" />
    <link srcID="11545" trgID="9541" rel="pRr" directed="false" shadow="true" shadowCol="152783" srcRow="5439" trgRow="855" color="EX-green" />
    <link srcID="11545" trgID="8227" rel="pRr" directed="false" shadow="true" shadowCol="152784" srcRow="5439" trgRow="956" color="EX-yellow" />
    <link srcID="11545" trgID="10541" rel="pRr" directed="false" shadow="true" shadowCol="152785" srcRow="5439" trgRow="1065" color="EX-purple" />
    <link srcID="11545" trgID="8506" rel="pRr" directed="false" shadow="true" shadowCol="152786" srcRow="5439" trgRow="1200" color="EX-dark-purple" />
    <link srcID="11545" trgID="8236" rel="pRr" directed="false" shadow="true" shadowCol="152787" srcRow="5439" trgRow="1460" color="EX-dark-red" />
    <link srcID="10534" trgID="11545" rel="pRr" directed="false" shadow="true" shadowCol="152788" srcRow="1482" trgRow="5439" color="EX-pale-green" />
    <link srcID="8410" trgID="11545" rel="pRr" directed="false" shadow="true" shadowCol="152789" srcRow="1556" trgRow="5439" color="EX-pale-blue" />
    <link srcID="11545" trgID="9217" rel="pRr" directed="false" shadow="true" shadowCol="152790" srcRow="5439" trgRow="1590" color="EX-dark-tan" />
    <link srcID="9305" trgID="11545" rel="pRr" directed="false" shadow="true" shadowCol="152791" srcRow="1592" trgRow="5439" color="EX-pale-blue-magenta" />
    <link srcID="11545" trgID="9057" rel="pRr" directed="false" shadow="true" shadowCol="152792" srcRow="5439" trgRow="1606" color="EX-pale-yellow orange" />
    <link srcID="10244" trgID="11545" rel="pRr" directed="false" shadow="true" shadowCol="152793" srcRow="1625" trgRow="5439" color="EX-medium-magenta" />
    <link srcID="9594" trgID="11545" rel="pRr" directed="false" shadow="true" shadowCol="152794" srcRow="2121" trgRow="5439" color="EX-pale-red" />
    <link srcID="8874" trgID="11545" rel="pRr" directed="false" shadow="true" shadowCol="152795" srcRow="2122" trgRow="5439" color="EX-pale-cyan" />
    <link srcID="8513" trgID="11545" rel="pRr" directed="false" shadow="true" shadowCol="152796" srcRow="2196" trgRow="5439" color="EX-pale-yellow-green" />
    <link srcID="11401" trgID="10435" rel="pRr" directed="false" shadow="true" shadowCol="152797" srcRow="5440" trgRow="725" color="EX-pale-purple" />
    <link srcID="10017" trgID="11401" rel="pRr" directed="false" shadow="true" shadowCol="152798" srcRow="738" trgRow="5440" color="EX-pale-magenta" />
    <link srcID="11401" trgID="10063" rel="pRr" directed="false" shadow="true" shadowCol="152799" srcRow="5440" trgRow="817" color="EX-pale-red-orange" />
    <link srcID="10283" trgID="11401" rel="pRr" directed="false" shadow="true" shadowCol="152800" srcRow="834" trgRow="5440" color="EX-blue" />
    <link srcID="11401" trgID="10293" rel="pRr" directed="false" shadow="true" shadowCol="152801" srcRow="5440" trgRow="875" color="EX-orange" />
    <link srcID="11401" trgID="10465" rel="pRr" directed="false" shadow="true" shadowCol="152802" srcRow="5440" trgRow="926" color="EX-dark-cyan" />
    <link srcID="11401" trgID="8215" rel="pRr" directed="false" shadow="true" shadowCol="152803" srcRow="5440" trgRow="1056" color="EX-red" />
    <link srcID="9463" trgID="11401" rel="pRr" directed="false" shadow="true" shadowCol="152804" srcRow="1072" trgRow="5440" color="EX-dark-orange" />
    <link srcID="8686" trgID="11401" rel="pRr" directed="false" shadow="true" shadowCol="152805" srcRow="1136" trgRow="5440" color="EX-dark-gray-purple" />
    <link srcID="10543" trgID="11401" rel="pRr" directed="false" shadow="true" shadowCol="152806" srcRow="1360" trgRow="5440" color="EX-cyan" />
    <link srcID="10246" trgID="11401" rel="pRr" directed="false" shadow="true" shadowCol="152807" srcRow="1471" trgRow="5440" color="EX-yellow-orange" />
    <link srcID="8294" trgID="11401" rel="pRr" directed="false" shadow="true" shadowCol="152808" srcRow="1525" trgRow="5440" color="EX-pure-blue" />
    <link srcID="8410" trgID="11401" rel="pRr" directed="false" shadow="true" shadowCol="152809" srcRow="1556" trgRow="5440" color="EX-dark-yellow-green" />
    <link srcID="10434" trgID="11401" rel="pRr" directed="false" shadow="true" shadowCol="152810" srcRow="1595" trgRow="5440" color="EX-dark-magenta" />
    <link srcID="11401" trgID="9057" rel="pRr" directed="false" shadow="true" shadowCol="152811" srcRow="5440" trgRow="1606" color="EX-dark-green" />
    <link srcID="10244" trgID="11401" rel="pRr" directed="false" shadow="true" shadowCol="152812" srcRow="1625" trgRow="5440" color="EX-blue-magenta" />
    <link srcID="8667" trgID="11401" rel="pRr" directed="false" shadow="true" shadowCol="152813" srcRow="1792" trgRow="5440" color="EX-yellow-green" />
    <link srcID="10775" trgID="10435" rel="pRr" directed="false" shadow="true" shadowCol="152814" srcRow="5441" trgRow="725" color="EX-magenta" />
    <link srcID="8300" trgID="10775" rel="pRr" directed="false" shadow="true" shadowCol="152815" srcRow="743" trgRow="5441" color="EX-green" />
    <link srcID="8242" trgID="10775" rel="pRr" directed="false" shadow="true" shadowCol="152816" srcRow="744" trgRow="5441" color="EX-yellow" />
    <link srcID="9642" trgID="10775" rel="pRr" directed="false" shadow="true" shadowCol="152817" srcRow="763" trgRow="5441" color="EX-purple" />
    <link srcID="8293" trgID="10775" rel="pRr" directed="false" shadow="true" shadowCol="152818" srcRow="847" trgRow="5441" color="EX-dark-purple" />
    <link srcID="10775" trgID="9984" rel="pRr" directed="false" shadow="true" shadowCol="152819" srcRow="5441" trgRow="976" color="EX-dark-red" />
    <link srcID="8834" trgID="10775" rel="pRr" directed="false" shadow="true" shadowCol="152820" srcRow="1211" trgRow="5441" color="EX-pale-green" />
    <link srcID="10775" trgID="8576" rel="pRr" directed="false" shadow="true" shadowCol="152821" srcRow="5441" trgRow="1367" color="EX-pale-blue" />
    <link srcID="10775" trgID="9329" rel="pRr" directed="false" shadow="true" shadowCol="152822" srcRow="5441" trgRow="1368" color="EX-dark-tan" />
    <link srcID="10775" trgID="8447" rel="pRr" directed="false" shadow="true" shadowCol="152823" srcRow="5441" trgRow="1415" color="EX-pale-blue-magenta" />
    <link srcID="10775" trgID="9215" rel="pRr" directed="false" shadow="true" shadowCol="152824" srcRow="5441" trgRow="1664" color="EX-pale-yellow orange" />
    <link srcID="10775" trgID="9461" rel="pRr" directed="false" shadow="true" shadowCol="152825" srcRow="5441" trgRow="1710" color="EX-medium-magenta" />
    <link srcID="13409" trgID="10435" rel="pRr" directed="false" shadow="true" shadowCol="152826" srcRow="5442" trgRow="725" color="EX-pale-red" />
    <link srcID="13409" trgID="10293" rel="pRr" directed="false" shadow="true" shadowCol="152827" srcRow="5442" trgRow="875" color="EX-pale-cyan" />
    <link srcID="9560" trgID="13409" rel="pRr" directed="false" shadow="true" shadowCol="152828" srcRow="957" trgRow="5442" color="EX-pale-yellow-green" />
    <link srcID="13409" trgID="8236" rel="pRr" directed="false" shadow="true" shadowCol="152829" srcRow="5442" trgRow="1460" color="EX-pale-purple" />
    <link srcID="9494" trgID="13409" rel="pRr" directed="false" shadow="true" shadowCol="152830" srcRow="2048" trgRow="5442" color="EX-pale-magenta" />
    <link srcID="11936" trgID="10435" rel="pRr" directed="false" shadow="true" shadowCol="152831" srcRow="5443" trgRow="725" color="EX-pale-red-orange" />
    <link srcID="11936" trgID="9984" rel="pRr" directed="false" shadow="true" shadowCol="152832" srcRow="5443" trgRow="976" color="EX-blue" />
    <link srcID="11936" trgID="9203" rel="pRr" directed="false" shadow="true" shadowCol="152833" srcRow="5443" trgRow="1361" color="EX-orange" />
    <link srcID="11936" trgID="10477" rel="pRr" directed="false" shadow="true" shadowCol="152834" srcRow="5443" trgRow="1426" color="EX-dark-cyan" />
    <link srcID="8693" trgID="11936" rel="pRr" directed="false" shadow="true" shadowCol="152835" srcRow="1573" trgRow="5443" color="EX-red" />
    <link srcID="10826" trgID="10435" rel="pRr" directed="false" shadow="true" shadowCol="152836" srcRow="5444" trgRow="725" color="EX-dark-orange" />
    <link srcID="10826" trgID="10515" rel="pRr" directed="false" shadow="true" shadowCol="152837" srcRow="5444" trgRow="858" color="EX-dark-gray-purple" />
    <link srcID="9320" trgID="10826" rel="pRr" directed="false" shadow="true" shadowCol="152838" srcRow="1559" trgRow="5444" color="EX-cyan" />
    <link srcID="10826" trgID="9215" rel="pRr" directed="false" shadow="true" shadowCol="152839" srcRow="5444" trgRow="1664" color="EX-yellow-orange" />
    <link srcID="11910" trgID="10009" rel="pRr" directed="false" shadow="true" shadowCol="152840" srcRow="5445" trgRow="726" color="EX-pure-blue" />
    <link srcID="8730" trgID="11910" rel="pRr" directed="false" shadow="true" shadowCol="152841" srcRow="728" trgRow="5445" color="EX-dark-yellow-green" />
    <link srcID="10105" trgID="11910" rel="pRr" directed="false" shadow="true" shadowCol="152842" srcRow="786" trgRow="5445" color="EX-dark-magenta" />
    <link srcID="11910" trgID="9258" rel="pRr" directed="false" shadow="true" shadowCol="152843" srcRow="5445" trgRow="1532" color="EX-dark-green" />
    <link srcID="8410" trgID="11910" rel="pRr" directed="false" shadow="true" shadowCol="152844" srcRow="1556" trgRow="5445" color="EX-blue-magenta" />
    <link srcID="9459" trgID="11910" rel="pRr" directed="false" shadow="true" shadowCol="152845" srcRow="1604" trgRow="5445" color="EX-yellow-green" />
    <link srcID="10001" trgID="11910" rel="pRr" directed="false" shadow="true" shadowCol="152846" srcRow="1617" trgRow="5445" color="EX-magenta" />
    <link srcID="11566" trgID="8788" rel="pRr" directed="false" shadow="true" shadowCol="152847" srcRow="5446" trgRow="727" color="EX-green" />
    <link srcID="11566" trgID="8436" rel="pRr" directed="false" shadow="true" shadowCol="152848" srcRow="5446" trgRow="767" color="EX-yellow" />
    <link srcID="11566" trgID="9855" rel="pRr" directed="false" shadow="true" shadowCol="152849" srcRow="5446" trgRow="776" color="EX-purple" />
    <link srcID="11566" trgID="10465" rel="pRr" directed="false" shadow="true" shadowCol="152850" srcRow="5446" trgRow="926" color="EX-dark-purple" />
    <link srcID="11566" trgID="10534" rel="pRr" directed="false" shadow="true" shadowCol="152851" srcRow="5446" trgRow="1482" color="EX-dark-red" />
    <link srcID="8693" trgID="11566" rel="pRr" directed="false" shadow="true" shadowCol="152852" srcRow="1573" trgRow="5446" color="EX-pale-green" />
    <link srcID="11566" trgID="9057" rel="pRr" directed="false" shadow="true" shadowCol="152853" srcRow="5446" trgRow="1606" color="EX-pale-blue" />
    <link srcID="8415" trgID="11566" rel="pRr" directed="false" shadow="true" shadowCol="152854" srcRow="1758" trgRow="5446" color="EX-dark-tan" />
    <link srcID="11566" trgID="10307" rel="pRr" directed="false" shadow="true" shadowCol="152855" srcRow="5446" trgRow="1851" color="EX-pale-blue-magenta" />
    <link srcID="10982" trgID="10076" rel="pRr" directed="false" shadow="true" shadowCol="152856" srcRow="5447" trgRow="729" color="EX-pale-yellow orange" />
    <link srcID="10982" trgID="9847" rel="pRr" directed="false" shadow="true" shadowCol="152857" srcRow="5447" trgRow="730" color="EX-medium-magenta" />
    <link srcID="10982" trgID="9584" rel="pRr" directed="false" shadow="true" shadowCol="152858" srcRow="5447" trgRow="772" color="EX-pale-red" />
    <link srcID="10982" trgID="9497" rel="pRr" directed="false" shadow="true" shadowCol="152859" srcRow="5447" trgRow="803" color="EX-pale-cyan" />
    <link srcID="10982" trgID="8495" rel="pRr" directed="false" shadow="true" shadowCol="152860" srcRow="5447" trgRow="808" color="EX-pale-yellow-green" />
    <link srcID="9393" trgID="10982" rel="pRr" directed="false" shadow="true" shadowCol="152861" srcRow="811" trgRow="5447" color="EX-pale-purple" />
    <link srcID="10982" trgID="9472" rel="pRr" directed="false" shadow="true" shadowCol="152862" srcRow="5447" trgRow="812" color="EX-pale-magenta" />
    <link srcID="10982" trgID="9894" rel="pRr" directed="false" shadow="true" shadowCol="152863" srcRow="5447" trgRow="838" color="EX-pale-red-orange" />
    <link srcID="10982" trgID="9108" rel="pRr" directed="false" shadow="true" shadowCol="152864" srcRow="5447" trgRow="989" color="EX-blue" />
    <link srcID="10982" trgID="10520" rel="pRr" directed="false" shadow="true" shadowCol="152865" srcRow="5447" trgRow="1083" color="EX-orange" />
    <link srcID="10982" trgID="8639" rel="pRr" directed="false" shadow="true" shadowCol="152866" srcRow="5447" trgRow="1199" color="EX-dark-cyan" />
    <link srcID="10982" trgID="9203" rel="pRr" directed="false" shadow="true" shadowCol="152867" srcRow="5447" trgRow="1361" color="EX-red" />
    <link srcID="8519" trgID="10982" rel="pRr" directed="false" shadow="true" shadowCol="152868" srcRow="1363" trgRow="5447" color="EX-dark-orange" />
    <link srcID="10982" trgID="8447" rel="pRr" directed="false" shadow="true" shadowCol="152869" srcRow="5447" trgRow="1415" color="EX-dark-gray-purple" />
    <link srcID="10274" trgID="10982" rel="pRr" directed="false" shadow="true" shadowCol="152870" srcRow="1418" trgRow="5447" color="EX-cyan" />
    <link srcID="10982" trgID="10534" rel="pRr" directed="false" shadow="true" shadowCol="152871" srcRow="5447" trgRow="1482" color="EX-yellow-orange" />
    <link srcID="9966" trgID="10982" rel="pRr" directed="false" shadow="true" shadowCol="152872" srcRow="1490" trgRow="5447" color="EX-pure-blue" />
    <link srcID="9320" trgID="10982" rel="pRr" directed="false" shadow="true" shadowCol="152873" srcRow="1559" trgRow="5447" color="EX-dark-yellow-green" />
    <link srcID="10982" trgID="9830" rel="pRr" directed="false" shadow="true" shadowCol="152874" srcRow="5447" trgRow="1580" color="EX-dark-magenta" />
    <link srcID="10982" trgID="9217" rel="pRr" directed="false" shadow="true" shadowCol="152875" srcRow="5447" trgRow="1590" color="EX-dark-green" />
    <link srcID="10380" trgID="10982" rel="pRr" directed="false" shadow="true" shadowCol="152876" srcRow="1608" trgRow="5447" color="EX-blue-magenta" />
    <link srcID="10982" trgID="10514" rel="pRr" directed="false" shadow="true" shadowCol="152877" srcRow="5447" trgRow="1612" color="EX-yellow-green" />
    <link srcID="10982" trgID="9461" rel="pRr" directed="false" shadow="true" shadowCol="152878" srcRow="5447" trgRow="1710" color="EX-magenta" />
    <link srcID="10982" trgID="8533" rel="pRr" directed="false" shadow="true" shadowCol="152879" srcRow="5447" trgRow="1743" color="EX-green" />
    <link srcID="10982" trgID="8637" rel="pRr" directed="false" shadow="true" shadowCol="152880" srcRow="5447" trgRow="1805" color="EX-yellow" />
    <link srcID="10982" trgID="9342" rel="pRr" directed="false" shadow="true" shadowCol="152881" srcRow="5447" trgRow="1807" color="EX-purple" />
    <link srcID="8871" trgID="10982" rel="pRr" directed="false" shadow="true" shadowCol="152882" srcRow="1961" trgRow="5447" color="EX-dark-purple" />
    <link srcID="10982" trgID="10420" rel="pRr" directed="false" shadow="true" shadowCol="152883" srcRow="5447" trgRow="1963" color="EX-dark-red" />
    <link srcID="10982" trgID="9261" rel="pRr" directed="false" shadow="true" shadowCol="152884" srcRow="5447" trgRow="1964" color="EX-pale-green" />
    <link srcID="10982" trgID="8963" rel="pRr" directed="false" shadow="true" shadowCol="152885" srcRow="5447" trgRow="2003" color="EX-pale-blue" />
    <link srcID="10982" trgID="9198" rel="pRr" directed="false" shadow="true" shadowCol="152886" srcRow="5447" trgRow="2154" color="EX-dark-tan" />
    <link srcID="10076" trgID="11912" rel="pRr" directed="false" shadow="true" shadowCol="152887" srcRow="729" trgRow="5448" color="EX-pale-blue-magenta" />
    <link srcID="10105" trgID="11912" rel="pRr" directed="false" shadow="true" shadowCol="152888" srcRow="786" trgRow="5448" color="EX-pale-yellow orange" />
    <link srcID="11912" trgID="8495" rel="pRr" directed="false" shadow="true" shadowCol="152889" srcRow="5448" trgRow="808" color="EX-medium-magenta" />
    <link srcID="9706" trgID="11912" rel="pRr" directed="false" shadow="true" shadowCol="152890" srcRow="837" trgRow="5448" color="EX-pale-red" />
    <link srcID="11912" trgID="8275" rel="pRr" directed="false" shadow="true" shadowCol="152891" srcRow="5448" trgRow="934" color="EX-pale-cyan" />
    <link srcID="9963" trgID="11912" rel="pRr" directed="false" shadow="true" shadowCol="152892" srcRow="1006" trgRow="5448" color="EX-pale-yellow-green" />
    <link srcID="11912" trgID="8240" rel="pRr" directed="false" shadow="true" shadowCol="152893" srcRow="5448" trgRow="1048" color="EX-pale-purple" />
    <link srcID="8328" trgID="11912" rel="pRr" directed="false" shadow="true" shadowCol="152894" srcRow="1057" trgRow="5448" color="EX-pale-magenta" />
    <link srcID="8486" trgID="11912" rel="pRr" directed="false" shadow="true" shadowCol="152895" srcRow="1081" trgRow="5448" color="EX-pale-red-orange" />
    <link srcID="9203" trgID="11912" rel="pRr" directed="false" shadow="true" shadowCol="152896" srcRow="1361" trgRow="5448" color="EX-blue" />
    <link srcID="8483" trgID="11912" rel="pRr" directed="false" shadow="true" shadowCol="152897" srcRow="1483" trgRow="5448" color="EX-orange" />
    <link srcID="11912" trgID="9491" rel="pRr" directed="false" shadow="true" shadowCol="152898" srcRow="5448" trgRow="1526" color="EX-dark-cyan" />
    <link srcID="9276" trgID="11912" rel="pRr" directed="false" shadow="true" shadowCol="152899" srcRow="1611" trgRow="5448" color="EX-red" />
    <link srcID="9279" trgID="11912" rel="pRr" directed="false" shadow="true" shadowCol="152900" srcRow="1615" trgRow="5448" color="EX-dark-orange" />
    <link srcID="9342" trgID="11912" rel="pRr" directed="false" shadow="true" shadowCol="152901" srcRow="1807" trgRow="5448" color="EX-dark-gray-purple" />
    <link srcID="9079" trgID="11912" rel="pRr" directed="false" shadow="true" shadowCol="152902" srcRow="1983" trgRow="5448" color="EX-cyan" />
    <link srcID="10076" trgID="10911" rel="pRr" directed="false" shadow="true" shadowCol="152903" srcRow="729" trgRow="5449" color="EX-yellow-orange" />
    <link srcID="10911" trgID="9433" rel="pRr" directed="false" shadow="true" shadowCol="152904" srcRow="5449" trgRow="851" color="EX-pure-blue" />
    <link srcID="10911" trgID="10527" rel="pRr" directed="false" shadow="true" shadowCol="152905" srcRow="5449" trgRow="886" color="EX-dark-yellow-green" />
    <link srcID="10911" trgID="10255" rel="pRr" directed="false" shadow="true" shadowCol="152906" srcRow="5449" trgRow="1062" color="EX-dark-magenta" />
    <link srcID="10911" trgID="8490" rel="pRr" directed="false" shadow="true" shadowCol="152907" srcRow="5449" trgRow="1203" color="EX-dark-green" />
    <link srcID="10274" trgID="10911" rel="pRr" directed="false" shadow="true" shadowCol="152908" srcRow="1418" trgRow="5449" color="EX-blue-magenta" />
    <link srcID="8410" trgID="10911" rel="pRr" directed="false" shadow="true" shadowCol="152909" srcRow="1556" trgRow="5449" color="EX-yellow-green" />
    <link srcID="10280" trgID="10911" rel="pRr" directed="false" shadow="true" shadowCol="152910" srcRow="2053" trgRow="5449" color="EX-magenta" />
    <link srcID="10076" trgID="11414" rel="pRr" directed="false" shadow="true" shadowCol="152911" srcRow="729" trgRow="5450" color="EX-green" />
    <link srcID="11414" trgID="9847" rel="pRr" directed="false" shadow="true" shadowCol="152912" srcRow="5450" trgRow="730" color="EX-yellow" />
    <link srcID="11414" trgID="10081" rel="pRr" directed="false" shadow="true" shadowCol="152913" srcRow="5450" trgRow="1579" color="EX-purple" />
    <link srcID="11326" trgID="9847" rel="pRr" directed="false" shadow="true" shadowCol="152914" srcRow="5451" trgRow="730" color="EX-dark-purple" />
    <link srcID="9764" trgID="11326" rel="pRr" directed="false" shadow="true" shadowCol="152915" srcRow="731" trgRow="5451" color="EX-dark-red" />
    <link srcID="9345" trgID="11326" rel="pRr" directed="false" shadow="true" shadowCol="152916" srcRow="825" trgRow="5451" color="EX-pale-green" />
    <link srcID="10057" trgID="11326" rel="pRr" directed="false" shadow="true" shadowCol="152917" srcRow="929" trgRow="5451" color="EX-pale-blue" />
    <link srcID="9435" trgID="11326" rel="pRr" directed="false" shadow="true" shadowCol="152918" srcRow="1178" trgRow="5451" color="EX-dark-tan" />
    <link srcID="9742" trgID="11326" rel="pRr" directed="false" shadow="true" shadowCol="152919" srcRow="1198" trgRow="5451" color="EX-pale-blue-magenta" />
    <link srcID="8854" trgID="11326" rel="pRr" directed="false" shadow="true" shadowCol="152920" srcRow="1205" trgRow="5451" color="EX-pale-yellow orange" />
    <link srcID="9272" trgID="11326" rel="pRr" directed="false" shadow="true" shadowCol="152921" srcRow="1370" trgRow="5451" color="EX-medium-magenta" />
    <link srcID="9350" trgID="11326" rel="pRr" directed="false" shadow="true" shadowCol="152922" srcRow="1399" trgRow="5451" color="EX-pale-red" />
    <link srcID="9814" trgID="11326" rel="pRr" directed="false" shadow="true" shadowCol="152923" srcRow="1427" trgRow="5451" color="EX-pale-cyan" />
    <link srcID="8236" trgID="11326" rel="pRr" directed="false" shadow="true" shadowCol="152924" srcRow="1460" trgRow="5451" color="EX-pale-yellow-green" />
    <link srcID="9236" trgID="11326" rel="pRr" directed="false" shadow="true" shadowCol="152925" srcRow="1504" trgRow="5451" color="EX-pale-purple" />
    <link srcID="9504" trgID="11326" rel="pRr" directed="false" shadow="true" shadowCol="152926" srcRow="1505" trgRow="5451" color="EX-pale-magenta" />
    <link srcID="9223" trgID="11326" rel="pRr" directed="false" shadow="true" shadowCol="152927" srcRow="1643" trgRow="5451" color="EX-pale-red-orange" />
    <link srcID="9629" trgID="11326" rel="pRr" directed="false" shadow="true" shadowCol="152928" srcRow="1821" trgRow="5451" color="EX-blue" />
    <link srcID="10013" trgID="11326" rel="pRr" directed="false" shadow="true" shadowCol="152929" srcRow="1894" trgRow="5451" color="EX-orange" />
    <link srcID="10265" trgID="11326" rel="pRr" directed="false" shadow="true" shadowCol="152930" srcRow="2152" trgRow="5451" color="EX-dark-cyan" />
    <link srcID="11792" trgID="9887" rel="pRr" directed="false" shadow="true" shadowCol="152931" srcRow="5452" trgRow="732" color="EX-red" />
    <link srcID="8313" trgID="11792" rel="pRr" directed="false" shadow="true" shadowCol="152932" srcRow="754" trgRow="5452" color="EX-dark-orange" />
    <link srcID="11792" trgID="10584" rel="pRr" directed="false" shadow="true" shadowCol="152933" srcRow="5452" trgRow="871" color="EX-dark-gray-purple" />
    <link srcID="8514" trgID="11792" rel="pRr" directed="false" shadow="true" shadowCol="152934" srcRow="977" trgRow="5452" color="EX-cyan" />
    <link srcID="8307" trgID="11792" rel="pRr" directed="false" shadow="true" shadowCol="152935" srcRow="987" trgRow="5452" color="EX-yellow-orange" />
    <link srcID="8251" trgID="11792" rel="pRr" directed="false" shadow="true" shadowCol="152936" srcRow="988" trgRow="5452" color="EX-pure-blue" />
    <link srcID="9037" trgID="11792" rel="pRr" directed="false" shadow="true" shadowCol="152937" srcRow="1004" trgRow="5452" color="EX-dark-yellow-green" />
    <link srcID="9063" trgID="11792" rel="pRr" directed="false" shadow="true" shadowCol="152938" srcRow="1046" trgRow="5452" color="EX-dark-magenta" />
    <link srcID="9596" trgID="11792" rel="pRr" directed="false" shadow="true" shadowCol="152939" srcRow="1077" trgRow="5452" color="EX-dark-green" />
    <link srcID="9116" trgID="11792" rel="pRr" directed="false" shadow="true" shadowCol="152940" srcRow="1169" trgRow="5452" color="EX-blue-magenta" />
    <link srcID="8927" trgID="11792" rel="pRr" directed="false" shadow="true" shadowCol="152941" srcRow="1548" trgRow="5452" color="EX-yellow-green" />
    <link srcID="9483" trgID="11792" rel="pRr" directed="false" shadow="true" shadowCol="152942" srcRow="1557" trgRow="5452" color="EX-magenta" />
    <link srcID="10380" trgID="11792" rel="pRr" directed="false" shadow="true" shadowCol="152943" srcRow="1608" trgRow="5452" color="EX-green" />
    <link srcID="11792" trgID="8641" rel="pRr" directed="false" shadow="true" shadowCol="152944" srcRow="5452" trgRow="1730" color="EX-yellow" />
    <link srcID="10426" trgID="11792" rel="pRr" directed="false" shadow="true" shadowCol="152945" srcRow="1731" trgRow="5452" color="EX-purple" />
    <link srcID="9110" trgID="11792" rel="pRr" directed="false" shadow="true" shadowCol="152946" srcRow="2275" trgRow="5452" color="EX-dark-purple" />
    <link srcID="12285" trgID="9887" rel="pRr" directed="false" shadow="true" shadowCol="152947" srcRow="5453" trgRow="732" color="EX-dark-red" />
    <link srcID="12285" trgID="9421" rel="pRr" directed="false" shadow="true" shadowCol="152948" srcRow="5453" trgRow="760" color="EX-pale-green" />
    <link srcID="12285" trgID="9584" rel="pRr" directed="false" shadow="true" shadowCol="152949" srcRow="5453" trgRow="772" color="EX-pale-blue" />
    <link srcID="12285" trgID="10250" rel="pRr" directed="false" shadow="true" shadowCol="152950" srcRow="5453" trgRow="911" color="EX-dark-tan" />
    <link srcID="12285" trgID="8553" rel="pRr" directed="false" shadow="true" shadowCol="152951" srcRow="5453" trgRow="1294" color="EX-pale-blue-magenta" />
    <link srcID="12285" trgID="9203" rel="pRr" directed="false" shadow="true" shadowCol="152952" srcRow="5453" trgRow="1361" color="EX-pale-yellow orange" />
    <link srcID="12285" trgID="10534" rel="pRr" directed="false" shadow="true" shadowCol="152953" srcRow="5453" trgRow="1482" color="EX-medium-magenta" />
    <link srcID="12285" trgID="8410" rel="pRr" directed="false" shadow="true" shadowCol="152954" srcRow="5453" trgRow="1556" color="EX-pale-red" />
    <link srcID="12285" trgID="10081" rel="pRr" directed="false" shadow="true" shadowCol="152955" srcRow="5453" trgRow="1579" color="EX-pale-cyan" />
    <link srcID="12285" trgID="8372" rel="pRr" directed="false" shadow="true" shadowCol="152956" srcRow="5453" trgRow="1833" color="EX-pale-yellow-green" />
    <link srcID="12285" trgID="8970" rel="pRr" directed="false" shadow="true" shadowCol="152957" srcRow="5453" trgRow="2230" color="EX-pale-purple" />
    <link srcID="11837" trgID="9887" rel="pRr" directed="false" shadow="true" shadowCol="152958" srcRow="5454" trgRow="732" color="EX-pale-magenta" />
    <link srcID="8313" trgID="11837" rel="pRr" directed="false" shadow="true" shadowCol="152959" srcRow="754" trgRow="5454" color="EX-pale-red-orange" />
    <link srcID="9037" trgID="11837" rel="pRr" directed="false" shadow="true" shadowCol="152960" srcRow="1004" trgRow="5454" color="EX-blue" />
    <link srcID="9116" trgID="11837" rel="pRr" directed="false" shadow="true" shadowCol="152961" srcRow="1169" trgRow="5454" color="EX-orange" />
    <link srcID="11837" trgID="9203" rel="pRr" directed="false" shadow="true" shadowCol="152962" srcRow="5454" trgRow="1361" color="EX-dark-cyan" />
    <link srcID="9157" trgID="11837" rel="pRr" directed="false" shadow="true" shadowCol="152963" srcRow="1497" trgRow="5454" color="EX-red" />
    <link srcID="11837" trgID="8315" rel="pRr" directed="false" shadow="true" shadowCol="152964" srcRow="5454" trgRow="1537" color="EX-dark-orange" />
    <link srcID="8927" trgID="11837" rel="pRr" directed="false" shadow="true" shadowCol="152965" srcRow="1548" trgRow="5454" color="EX-dark-gray-purple" />
    <link srcID="9483" trgID="11837" rel="pRr" directed="false" shadow="true" shadowCol="152966" srcRow="1557" trgRow="5454" color="EX-cyan" />
    <link srcID="10380" trgID="11837" rel="pRr" directed="false" shadow="true" shadowCol="152967" srcRow="1608" trgRow="5454" color="EX-yellow-orange" />
    <link srcID="9635" trgID="11837" rel="pRr" directed="false" shadow="true" shadowCol="152968" srcRow="1762" trgRow="5454" color="EX-pure-blue" />
    <link srcID="9669" trgID="11837" rel="pRr" directed="false" shadow="true" shadowCol="152969" srcRow="2322" trgRow="5454" color="EX-dark-yellow-green" />
    <link srcID="12575" trgID="9887" rel="pRr" directed="false" shadow="true" shadowCol="152970" srcRow="5455" trgRow="732" color="EX-dark-magenta" />
    <link srcID="12575" trgID="10584" rel="pRr" directed="false" shadow="true" shadowCol="152971" srcRow="5455" trgRow="871" color="EX-dark-green" />
    <link srcID="12575" trgID="8447" rel="pRr" directed="false" shadow="true" shadowCol="152972" srcRow="5455" trgRow="1415" color="EX-blue-magenta" />
    <link srcID="9483" trgID="12575" rel="pRr" directed="false" shadow="true" shadowCol="152973" srcRow="1557" trgRow="5455" color="EX-yellow-green" />
    <link srcID="12575" trgID="9342" rel="pRr" directed="false" shadow="true" shadowCol="152974" srcRow="5455" trgRow="1807" color="EX-magenta" />
    <link srcID="8340" trgID="12575" rel="pRr" directed="false" shadow="true" shadowCol="152975" srcRow="2198" trgRow="5455" color="EX-green" />
    <link srcID="12575" trgID="9328" rel="pRr" directed="false" shadow="true" shadowCol="152976" srcRow="5455" trgRow="2299" color="EX-yellow" />
    <link srcID="13968" trgID="9887" rel="pRr" directed="false" shadow="true" shadowCol="152977" srcRow="5456" trgRow="732" color="EX-purple" />
    <link srcID="13968" trgID="9499" rel="pRr" directed="false" shadow="true" shadowCol="152978" srcRow="5456" trgRow="845" color="EX-dark-purple" />
    <link srcID="9483" trgID="13968" rel="pRr" directed="false" shadow="true" shadowCol="152979" srcRow="1557" trgRow="5456" color="EX-dark-red" />
    <link srcID="13968" trgID="9223" rel="pRr" directed="false" shadow="true" shadowCol="152980" srcRow="5456" trgRow="1643" color="EX-pale-green" />
    <link srcID="13968" trgID="9222" rel="pRr" directed="false" shadow="true" shadowCol="152981" srcRow="5456" trgRow="1769" color="EX-pale-blue" />
    <link srcID="10266" trgID="13968" rel="pRr" directed="false" shadow="true" shadowCol="152982" srcRow="1984" trgRow="5456" color="EX-dark-tan" />
    <link srcID="11585" trgID="9887" rel="pRr" directed="false" shadow="true" shadowCol="152983" srcRow="5457" trgRow="732" color="EX-pale-blue-magenta" />
    <link srcID="11585" trgID="8607" rel="pRr" directed="false" shadow="true" shadowCol="152984" srcRow="5457" trgRow="843" color="EX-pale-yellow orange" />
    <link srcID="11585" trgID="8927" rel="pRr" directed="false" shadow="true" shadowCol="152985" srcRow="5457" trgRow="1548" color="EX-medium-magenta" />
    <link srcID="11585" trgID="9483" rel="pRr" directed="false" shadow="true" shadowCol="152986" srcRow="5457" trgRow="1557" color="EX-pale-red" />
    <link srcID="11585" trgID="10380" rel="pRr" directed="false" shadow="true" shadowCol="152987" srcRow="5457" trgRow="1608" color="EX-pale-cyan" />
    <link srcID="10621" trgID="8743" rel="pRr" directed="false" shadow="true" shadowCol="152988" srcRow="5458" trgRow="733" color="EX-pale-yellow-green" />
    <link srcID="10621" trgID="10461" rel="pRr" directed="false" shadow="true" shadowCol="152989" srcRow="5458" trgRow="770" color="EX-pale-purple" />
    <link srcID="10621" trgID="9584" rel="pRr" directed="false" shadow="true" shadowCol="152990" srcRow="5458" trgRow="772" color="EX-pale-magenta" />
    <link srcID="10621" trgID="8803" rel="pRr" directed="false" shadow="true" shadowCol="152991" srcRow="5458" trgRow="814" color="EX-pale-red-orange" />
    <link srcID="10621" trgID="8277" rel="pRr" directed="false" shadow="true" shadowCol="152992" srcRow="5458" trgRow="923" color="EX-blue" />
    <link srcID="10621" trgID="10520" rel="pRr" directed="false" shadow="true" shadowCol="152993" srcRow="5458" trgRow="1083" color="EX-orange" />
    <link srcID="10621" trgID="9881" rel="pRr" directed="false" shadow="true" shadowCol="152994" srcRow="5458" trgRow="1092" color="EX-dark-cyan" />
    <link srcID="10621" trgID="9554" rel="pRr" directed="false" shadow="true" shadowCol="152995" srcRow="5458" trgRow="1206" color="EX-red" />
    <link srcID="9096" trgID="10621" rel="pRr" directed="false" shadow="true" shadowCol="152996" srcRow="1237" trgRow="5458" color="EX-dark-orange" />
    <link srcID="10621" trgID="9223" rel="pRr" directed="false" shadow="true" shadowCol="152997" srcRow="5458" trgRow="1643" color="EX-dark-gray-purple" />
    <link srcID="10621" trgID="8533" rel="pRr" directed="false" shadow="true" shadowCol="152998" srcRow="5458" trgRow="1743" color="EX-cyan" />
    <link srcID="10621" trgID="8637" rel="pRr" directed="false" shadow="true" shadowCol="152999" srcRow="5458" trgRow="1805" color="EX-yellow-orange" />
    <link srcID="10621" trgID="8787" rel="pRr" directed="false" shadow="true" shadowCol="153000" srcRow="5458" trgRow="1897" color="EX-pure-blue" />
    <link srcID="10621" trgID="10437" rel="pRr" directed="false" shadow="true" shadowCol="153001" srcRow="5458" trgRow="1952" color="EX-dark-yellow-green" />
    <link srcID="8871" trgID="10621" rel="pRr" directed="false" shadow="true" shadowCol="153002" srcRow="1961" trgRow="5458" color="EX-dark-magenta" />
    <link srcID="10621" trgID="9343" rel="pRr" directed="false" shadow="true" shadowCol="153003" srcRow="5458" trgRow="1969" color="EX-dark-green" />
    <link srcID="10621" trgID="9192" rel="pRr" directed="false" shadow="true" shadowCol="153004" srcRow="5458" trgRow="2145" color="EX-blue-magenta" />
    <link srcID="8743" trgID="11553" rel="pRr" directed="false" shadow="true" shadowCol="153005" srcRow="733" trgRow="5459" color="EX-yellow-green" />
    <link srcID="9685" trgID="11553" rel="pRr" directed="false" shadow="true" shadowCol="153006" srcRow="766" trgRow="5459" color="EX-magenta" />
    <link srcID="11553" trgID="10584" rel="pRr" directed="false" shadow="true" shadowCol="153007" srcRow="5459" trgRow="871" color="EX-green" />
    <link srcID="11553" trgID="9987" rel="pRr" directed="false" shadow="true" shadowCol="153008" srcRow="5459" trgRow="882" color="EX-yellow" />
    <link srcID="8356" trgID="11553" rel="pRr" directed="false" shadow="true" shadowCol="153009" srcRow="949" trgRow="5459" color="EX-purple" />
    <link srcID="9996" trgID="11553" rel="pRr" directed="false" shadow="true" shadowCol="153010" srcRow="952" trgRow="5459" color="EX-dark-purple" />
    <link srcID="9586" trgID="11553" rel="pRr" directed="false" shadow="true" shadowCol="153011" srcRow="1026" trgRow="5459" color="EX-dark-red" />
    <link srcID="11553" trgID="8499" rel="pRr" directed="false" shadow="true" shadowCol="153012" srcRow="5459" trgRow="1027" color="EX-pale-green" />
    <link srcID="9116" trgID="11553" rel="pRr" directed="false" shadow="true" shadowCol="153013" srcRow="1169" trgRow="5459" color="EX-pale-blue" />
    <link srcID="9036" trgID="11553" rel="pRr" directed="false" shadow="true" shadowCol="153014" srcRow="1243" trgRow="5459" color="EX-dark-tan" />
    <link srcID="10357" trgID="11553" rel="pRr" directed="false" shadow="true" shadowCol="153015" srcRow="1442" trgRow="5459" color="EX-pale-blue-magenta" />
    <link srcID="10199" trgID="11553" rel="pRr" directed="false" shadow="true" shadowCol="153016" srcRow="1464" trgRow="5459" color="EX-pale-yellow orange" />
    <link srcID="9305" trgID="11553" rel="pRr" directed="false" shadow="true" shadowCol="153017" srcRow="1592" trgRow="5459" color="EX-medium-magenta" />
    <link srcID="10380" trgID="11553" rel="pRr" directed="false" shadow="true" shadowCol="153018" srcRow="1608" trgRow="5459" color="EX-pale-red" />
    <link srcID="10272" trgID="11553" rel="pRr" directed="false" shadow="true" shadowCol="153019" srcRow="1711" trgRow="5459" color="EX-pale-cyan" />
    <link srcID="8908" trgID="11553" rel="pRr" directed="false" shadow="true" shadowCol="153020" srcRow="1772" trgRow="5459" color="EX-pale-yellow-green" />
    <link srcID="8650" trgID="11553" rel="pRr" directed="false" shadow="true" shadowCol="153021" srcRow="2156" trgRow="5459" color="EX-pale-purple" />
    <link srcID="11553" trgID="10316" rel="pRr" directed="false" shadow="true" shadowCol="153022" srcRow="5459" trgRow="2166" color="EX-pale-magenta" />
    <link srcID="10302" trgID="11553" rel="pRr" directed="false" shadow="true" shadowCol="153023" srcRow="2170" trgRow="5459" color="EX-pale-red-orange" />
    <link srcID="8513" trgID="11553" rel="pRr" directed="false" shadow="true" shadowCol="153024" srcRow="2196" trgRow="5459" color="EX-blue" />
    <link srcID="9826" trgID="11553" rel="pRr" directed="false" shadow="true" shadowCol="153025" srcRow="2202" trgRow="5459" color="EX-orange" />
    <link srcID="9133" trgID="11553" rel="pRr" directed="false" shadow="true" shadowCol="153026" srcRow="2296" trgRow="5459" color="EX-dark-cyan" />
    <link srcID="8743" trgID="10784" rel="pRr" directed="false" shadow="true" shadowCol="153027" srcRow="733" trgRow="5460" color="EX-red" />
    <link srcID="10784" trgID="8335" rel="pRr" directed="false" shadow="true" shadowCol="153028" srcRow="5460" trgRow="818" color="EX-dark-orange" />
    <link srcID="10581" trgID="10784" rel="pRr" directed="false" shadow="true" shadowCol="153029" srcRow="1082" trgRow="5460" color="EX-dark-gray-purple" />
    <link srcID="9119" trgID="10784" rel="pRr" directed="false" shadow="true" shadowCol="153030" srcRow="1575" trgRow="5460" color="EX-cyan" />
    <link srcID="8533" trgID="10784" rel="pRr" directed="false" shadow="true" shadowCol="153031" srcRow="1743" trgRow="5460" color="EX-yellow-orange" />
    <link srcID="10784" trgID="9543" rel="pRr" directed="false" shadow="true" shadowCol="153032" srcRow="5460" trgRow="1770" color="EX-pure-blue" />
    <link srcID="10784" trgID="8637" rel="pRr" directed="false" shadow="true" shadowCol="153033" srcRow="5460" trgRow="1805" color="EX-dark-yellow-green" />
    <link srcID="8687" trgID="10784" rel="pRr" directed="false" shadow="true" shadowCol="153034" srcRow="1809" trgRow="5460" color="EX-dark-magenta" />
    <link srcID="10383" trgID="10784" rel="pRr" directed="false" shadow="true" shadowCol="153035" srcRow="1826" trgRow="5460" color="EX-dark-green" />
    <link srcID="9201" trgID="10784" rel="pRr" directed="false" shadow="true" shadowCol="153036" srcRow="2264" trgRow="5460" color="EX-blue-magenta" />
    <link srcID="13477" trgID="8743" rel="pRr" directed="false" shadow="true" shadowCol="153037" srcRow="5461" trgRow="733" color="EX-yellow-green" />
    <link srcID="13477" trgID="10017" rel="pRr" directed="false" shadow="true" shadowCol="153038" srcRow="5461" trgRow="738" color="EX-magenta" />
    <link srcID="13477" trgID="10269" rel="pRr" directed="false" shadow="true" shadowCol="153039" srcRow="5461" trgRow="822" color="EX-green" />
    <link srcID="13477" trgID="8541" rel="pRr" directed="false" shadow="true" shadowCol="153040" srcRow="5461" trgRow="937" color="EX-yellow" />
    <link srcID="10373" trgID="13477" rel="pRr" directed="false" shadow="true" shadowCol="153041" srcRow="1496" trgRow="5461" color="EX-purple" />
    <link srcID="13477" trgID="10061" rel="pRr" directed="false" shadow="true" shadowCol="153042" srcRow="5461" trgRow="1518" color="EX-dark-purple" />
    <link srcID="9223" trgID="13477" rel="pRr" directed="false" shadow="true" shadowCol="153043" srcRow="1643" trgRow="5461" color="EX-dark-red" />
    <link srcID="8743" trgID="13627" rel="pRr" directed="false" shadow="true" shadowCol="153044" srcRow="733" trgRow="5462" color="EX-pale-green" />
    <link srcID="13627" trgID="9433" rel="pRr" directed="false" shadow="true" shadowCol="153045" srcRow="5462" trgRow="851" color="EX-pale-blue" />
    <link srcID="13627" trgID="8447" rel="pRr" directed="false" shadow="true" shadowCol="153046" srcRow="5462" trgRow="1415" color="EX-dark-tan" />
    <link srcID="8927" trgID="13627" rel="pRr" directed="false" shadow="true" shadowCol="153047" srcRow="1548" trgRow="5462" color="EX-pale-blue-magenta" />
    <link srcID="9483" trgID="13627" rel="pRr" directed="false" shadow="true" shadowCol="153048" srcRow="1557" trgRow="5462" color="EX-pale-yellow orange" />
    <link srcID="8693" trgID="13627" rel="pRr" directed="false" shadow="true" shadowCol="153049" srcRow="1573" trgRow="5462" color="EX-medium-magenta" />
    <link srcID="8789" trgID="12191" rel="pRr" directed="false" shadow="true" shadowCol="153050" srcRow="734" trgRow="5463" color="EX-pale-red" />
    <link srcID="9421" trgID="12191" rel="pRr" directed="false" shadow="true" shadowCol="153051" srcRow="760" trgRow="5463" color="EX-pale-cyan" />
    <link srcID="9043" trgID="12191" rel="pRr" directed="false" shadow="true" shadowCol="153052" srcRow="798" trgRow="5463" color="EX-pale-yellow-green" />
    <link srcID="12191" trgID="9688" rel="pRr" directed="false" shadow="true" shadowCol="153053" srcRow="5463" trgRow="819" color="EX-pale-purple" />
    <link srcID="10269" trgID="12191" rel="pRr" directed="false" shadow="true" shadowCol="153054" srcRow="822" trgRow="5463" color="EX-pale-magenta" />
    <link srcID="8406" trgID="12191" rel="pRr" directed="false" shadow="true" shadowCol="153055" srcRow="849" trgRow="5463" color="EX-pale-red-orange" />
    <link srcID="8905" trgID="12191" rel="pRr" directed="false" shadow="true" shadowCol="153056" srcRow="972" trgRow="5463" color="EX-blue" />
    <link srcID="9415" trgID="12191" rel="pRr" directed="false" shadow="true" shadowCol="153057" srcRow="990" trgRow="5463" color="EX-orange" />
    <link srcID="9122" trgID="12191" rel="pRr" directed="false" shadow="true" shadowCol="153058" srcRow="1001" trgRow="5463" color="EX-dark-cyan" />
    <link srcID="8741" trgID="12191" rel="pRr" directed="false" shadow="true" shadowCol="153059" srcRow="1036" trgRow="5463" color="EX-red" />
    <link srcID="9747" trgID="12191" rel="pRr" directed="false" shadow="true" shadowCol="153060" srcRow="1040" trgRow="5463" color="EX-dark-orange" />
    <link srcID="8634" trgID="12191" rel="pRr" directed="false" shadow="true" shadowCol="153061" srcRow="1043" trgRow="5463" color="EX-dark-gray-purple" />
    <link srcID="8500" trgID="12191" rel="pRr" directed="false" shadow="true" shadowCol="153062" srcRow="1110" trgRow="5463" color="EX-cyan" />
    <link srcID="9735" trgID="12191" rel="pRr" directed="false" shadow="true" shadowCol="153063" srcRow="1235" trgRow="5463" color="EX-yellow-orange" />
    <link srcID="9466" trgID="12191" rel="pRr" directed="false" shadow="true" shadowCol="153064" srcRow="1263" trgRow="5463" color="EX-pure-blue" />
    <link srcID="9329" trgID="12191" rel="pRr" directed="false" shadow="true" shadowCol="153065" srcRow="1368" trgRow="5463" color="EX-dark-yellow-green" />
    <link srcID="12191" trgID="9274" rel="pRr" directed="false" shadow="true" shadowCol="153066" srcRow="5463" trgRow="1449" color="EX-dark-magenta" />
    <link srcID="8934" trgID="12191" rel="pRr" directed="false" shadow="true" shadowCol="153067" srcRow="1533" trgRow="5463" color="EX-dark-green" />
    <link srcID="9212" trgID="12191" rel="pRr" directed="false" shadow="true" shadowCol="153068" srcRow="1670" trgRow="5463" color="EX-blue-magenta" />
    <link srcID="9526" trgID="12191" rel="pRr" directed="false" shadow="true" shadowCol="153069" srcRow="1686" trgRow="5463" color="EX-yellow-green" />
    <link srcID="12191" trgID="8641" rel="pRr" directed="false" shadow="true" shadowCol="153070" srcRow="5463" trgRow="1730" color="EX-magenta" />
    <link srcID="9635" trgID="12191" rel="pRr" directed="false" shadow="true" shadowCol="153071" srcRow="1762" trgRow="5463" color="EX-green" />
    <link srcID="9543" trgID="12191" rel="pRr" directed="false" shadow="true" shadowCol="153072" srcRow="1770" trgRow="5463" color="EX-yellow" />
    <link srcID="9833" trgID="12191" rel="pRr" directed="false" shadow="true" shadowCol="153073" srcRow="1810" trgRow="5463" color="EX-purple" />
    <link srcID="10311" trgID="12191" rel="pRr" directed="false" shadow="true" shadowCol="153074" srcRow="1812" trgRow="5463" color="EX-dark-purple" />
    <link srcID="10383" trgID="12191" rel="pRr" directed="false" shadow="true" shadowCol="153075" srcRow="1826" trgRow="5463" color="EX-dark-red" />
    <link srcID="8517" trgID="12191" rel="pRr" directed="false" shadow="true" shadowCol="153076" srcRow="1890" trgRow="5463" color="EX-pale-green" />
    <link srcID="9261" trgID="12191" rel="pRr" directed="false" shadow="true" shadowCol="153077" srcRow="1964" trgRow="5463" color="EX-pale-blue" />
    <link srcID="9973" trgID="12191" rel="pRr" directed="false" shadow="true" shadowCol="153078" srcRow="2105" trgRow="5463" color="EX-dark-tan" />
    <link srcID="10239" trgID="12191" rel="pRr" directed="false" shadow="true" shadowCol="153079" srcRow="2118" trgRow="5463" color="EX-pale-blue-magenta" />
    <link srcID="12191" trgID="8996" rel="pRr" directed="false" shadow="true" shadowCol="153080" srcRow="5463" trgRow="2119" color="EX-pale-yellow orange" />
    <link srcID="8953" trgID="12191" rel="pRr" directed="false" shadow="true" shadowCol="153081" srcRow="2126" trgRow="5463" color="EX-medium-magenta" />
    <link srcID="8407" trgID="12191" rel="pRr" directed="false" shadow="true" shadowCol="153082" srcRow="2218" trgRow="5463" color="EX-pale-red" />
    <link srcID="10472" trgID="12191" rel="pRr" directed="false" shadow="true" shadowCol="153083" srcRow="2221" trgRow="5463" color="EX-pale-cyan" />
    <link srcID="9117" trgID="12191" rel="pRr" directed="false" shadow="true" shadowCol="153084" srcRow="2354" trgRow="5463" color="EX-pale-yellow-green" />
    <link srcID="10017" trgID="11818" rel="pRr" directed="false" shadow="true" shadowCol="153085" srcRow="738" trgRow="5464" color="EX-pale-purple" />
    <link srcID="8242" trgID="11818" rel="pRr" directed="false" shadow="true" shadowCol="153086" srcRow="744" trgRow="5464" color="EX-pale-magenta" />
    <link srcID="9855" trgID="11818" rel="pRr" directed="false" shadow="true" shadowCol="153087" srcRow="776" trgRow="5464" color="EX-pale-red-orange" />
    <link srcID="9043" trgID="11818" rel="pRr" directed="false" shadow="true" shadowCol="153088" srcRow="798" trgRow="5464" color="EX-blue" />
    <link srcID="11818" trgID="10228" rel="pRr" directed="false" shadow="true" shadowCol="153089" srcRow="5464" trgRow="823" color="EX-orange" />
    <link srcID="8830" trgID="11818" rel="pRr" directed="false" shadow="true" shadowCol="153090" srcRow="842" trgRow="5464" color="EX-dark-cyan" />
    <link srcID="11818" trgID="9433" rel="pRr" directed="false" shadow="true" shadowCol="153091" srcRow="5464" trgRow="851" color="EX-red" />
    <link srcID="8645" trgID="11818" rel="pRr" directed="false" shadow="true" shadowCol="153092" srcRow="856" trgRow="5464" color="EX-dark-orange" />
    <link srcID="11818" trgID="10150" rel="pRr" directed="false" shadow="true" shadowCol="153093" srcRow="5464" trgRow="865" color="EX-dark-gray-purple" />
    <link srcID="9631" trgID="11818" rel="pRr" directed="false" shadow="true" shadowCol="153094" srcRow="904" trgRow="5464" color="EX-cyan" />
    <link srcID="8277" trgID="11818" rel="pRr" directed="false" shadow="true" shadowCol="153095" srcRow="923" trgRow="5464" color="EX-yellow-orange" />
    <link srcID="8700" trgID="11818" rel="pRr" directed="false" shadow="true" shadowCol="153096" srcRow="930" trgRow="5464" color="EX-pure-blue" />
    <link srcID="10160" trgID="11818" rel="pRr" directed="false" shadow="true" shadowCol="153097" srcRow="1207" trgRow="5464" color="EX-dark-yellow-green" />
    <link srcID="9954" trgID="11818" rel="pRr" directed="false" shadow="true" shadowCol="153098" srcRow="1239" trgRow="5464" color="EX-dark-magenta" />
    <link srcID="11818" trgID="8236" rel="pRr" directed="false" shadow="true" shadowCol="153099" srcRow="5464" trgRow="1460" color="EX-dark-green" />
    <link srcID="11818" trgID="8492" rel="pRr" directed="false" shadow="true" shadowCol="153100" srcRow="5464" trgRow="1479" color="EX-blue-magenta" />
    <link srcID="10534" trgID="11818" rel="pRr" directed="false" shadow="true" shadowCol="153101" srcRow="1482" trgRow="5464" color="EX-yellow-green" />
    <link srcID="9616" trgID="11818" rel="pRr" directed="false" shadow="true" shadowCol="153102" srcRow="1545" trgRow="5464" color="EX-magenta" />
    <link srcID="8927" trgID="11818" rel="pRr" directed="false" shadow="true" shadowCol="153103" srcRow="1548" trgRow="5464" color="EX-green" />
    <link srcID="9483" trgID="11818" rel="pRr" directed="false" shadow="true" shadowCol="153104" srcRow="1557" trgRow="5464" color="EX-yellow" />
    <link srcID="9601" trgID="11818" rel="pRr" directed="false" shadow="true" shadowCol="153105" srcRow="1586" trgRow="5464" color="EX-purple" />
    <link srcID="11818" trgID="9217" rel="pRr" directed="false" shadow="true" shadowCol="153106" srcRow="5464" trgRow="1590" color="EX-dark-purple" />
    <link srcID="8557" trgID="11818" rel="pRr" directed="false" shadow="true" shadowCol="153107" srcRow="1593" trgRow="5464" color="EX-dark-red" />
    <link srcID="11818" trgID="9057" rel="pRr" directed="false" shadow="true" shadowCol="153108" srcRow="5464" trgRow="1606" color="EX-pale-green" />
    <link srcID="10380" trgID="11818" rel="pRr" directed="false" shadow="true" shadowCol="153109" srcRow="1608" trgRow="5464" color="EX-pale-blue" />
    <link srcID="10311" trgID="11818" rel="pRr" directed="false" shadow="true" shadowCol="153110" srcRow="1812" trgRow="5464" color="EX-dark-tan" />
    <link srcID="10573" trgID="11818" rel="pRr" directed="false" shadow="true" shadowCol="153111" srcRow="2021" trgRow="5464" color="EX-pale-blue-magenta" />
    <link srcID="11818" trgID="9282" rel="pRr" directed="false" shadow="true" shadowCol="153112" srcRow="5464" trgRow="2054" color="EX-pale-yellow orange" />
    <link srcID="10625" trgID="10017" rel="pRr" directed="false" shadow="true" shadowCol="153113" srcRow="5465" trgRow="738" color="EX-medium-magenta" />
    <link srcID="9861" trgID="10625" rel="pRr" directed="false" shadow="true" shadowCol="153114" srcRow="820" trgRow="5465" color="EX-pale-red" />
    <link srcID="8884" trgID="10625" rel="pRr" directed="false" shadow="true" shadowCol="153115" srcRow="944" trgRow="5465" color="EX-pale-cyan" />
    <link srcID="10625" trgID="8802" rel="pRr" directed="false" shadow="true" shadowCol="153116" srcRow="5465" trgRow="971" color="EX-pale-yellow-green" />
    <link srcID="10625" trgID="9122" rel="pRr" directed="false" shadow="true" shadowCol="153117" srcRow="5465" trgRow="1001" color="EX-pale-purple" />
    <link srcID="10625" trgID="8520" rel="pRr" directed="false" shadow="true" shadowCol="153118" srcRow="5465" trgRow="1016" color="EX-pale-magenta" />
    <link srcID="10625" trgID="8264" rel="pRr" directed="false" shadow="true" shadowCol="153119" srcRow="5465" trgRow="1021" color="EX-pale-red-orange" />
    <link srcID="10625" trgID="10450" rel="pRr" directed="false" shadow="true" shadowCol="153120" srcRow="5465" trgRow="1052" color="EX-blue" />
    <link srcID="10625" trgID="9042" rel="pRr" directed="false" shadow="true" shadowCol="153121" srcRow="5465" trgRow="1059" color="EX-orange" />
    <link srcID="10625" trgID="9854" rel="pRr" directed="false" shadow="true" shadowCol="153122" srcRow="5465" trgRow="1170" color="EX-dark-cyan" />
    <link srcID="10625" trgID="8447" rel="pRr" directed="false" shadow="true" shadowCol="153123" srcRow="5465" trgRow="1415" color="EX-red" />
    <link srcID="10625" trgID="8315" rel="pRr" directed="false" shadow="true" shadowCol="153124" srcRow="5465" trgRow="1537" color="EX-dark-orange" />
    <link srcID="10625" trgID="10434" rel="pRr" directed="false" shadow="true" shadowCol="153125" srcRow="5465" trgRow="1595" color="EX-dark-gray-purple" />
    <link srcID="10625" trgID="9823" rel="pRr" directed="false" shadow="true" shadowCol="153126" srcRow="5465" trgRow="1823" color="EX-cyan" />
    <link srcID="10625" trgID="10307" rel="pRr" directed="false" shadow="true" shadowCol="153127" srcRow="5465" trgRow="1851" color="EX-yellow-orange" />
    <link srcID="10625" trgID="10551" rel="pRr" directed="false" shadow="true" shadowCol="153128" srcRow="5465" trgRow="2097" color="EX-pure-blue" />
    <link srcID="10625" trgID="8487" rel="pRr" directed="false" shadow="true" shadowCol="153129" srcRow="5465" trgRow="2142" color="EX-dark-yellow-green" />
    <link srcID="10625" trgID="10166" rel="pRr" directed="false" shadow="true" shadowCol="153130" srcRow="5465" trgRow="2252" color="EX-dark-magenta" />
    <link srcID="10017" trgID="11825" rel="pRr" directed="false" shadow="true" shadowCol="153131" srcRow="738" trgRow="5466" color="EX-dark-green" />
    <link srcID="9421" trgID="11825" rel="pRr" directed="false" shadow="true" shadowCol="153132" srcRow="760" trgRow="5466" color="EX-blue-magenta" />
    <link srcID="10407" trgID="11825" rel="pRr" directed="false" shadow="true" shadowCol="153133" srcRow="782" trgRow="5466" color="EX-yellow-green" />
    <link srcID="9075" trgID="11825" rel="pRr" directed="false" shadow="true" shadowCol="153134" srcRow="869" trgRow="5466" color="EX-magenta" />
    <link srcID="8700" trgID="11825" rel="pRr" directed="false" shadow="true" shadowCol="153135" srcRow="930" trgRow="5466" color="EX-green" />
    <link srcID="9638" trgID="11825" rel="pRr" directed="false" shadow="true" shadowCol="153136" srcRow="1067" trgRow="5466" color="EX-yellow" />
    <link srcID="11825" trgID="9821" rel="pRr" directed="false" shadow="true" shadowCol="153137" srcRow="5466" trgRow="1168" color="EX-purple" />
    <link srcID="11825" trgID="9270" rel="pRr" directed="false" shadow="true" shadowCol="153138" srcRow="5466" trgRow="1215" color="EX-dark-purple" />
    <link srcID="10434" trgID="11825" rel="pRr" directed="false" shadow="true" shadowCol="153139" srcRow="1595" trgRow="5466" color="EX-dark-red" />
    <link srcID="11825" trgID="9057" rel="pRr" directed="false" shadow="true" shadowCol="153140" srcRow="5466" trgRow="1606" color="EX-pale-green" />
    <link srcID="11825" trgID="10211" rel="pRr" directed="false" shadow="true" shadowCol="153141" srcRow="5466" trgRow="1790" color="EX-pale-blue" />
    <link srcID="10159" trgID="11825" rel="pRr" directed="false" shadow="true" shadowCol="153142" srcRow="1993" trgRow="5466" color="EX-dark-tan" />
    <link srcID="9680" trgID="11825" rel="pRr" directed="false" shadow="true" shadowCol="153143" srcRow="2047" trgRow="5466" color="EX-pale-blue-magenta" />
    <link srcID="10017" trgID="11570" rel="pRr" directed="false" shadow="true" shadowCol="153144" srcRow="738" trgRow="5467" color="EX-pale-yellow orange" />
    <link srcID="8242" trgID="11570" rel="pRr" directed="false" shadow="true" shadowCol="153145" srcRow="744" trgRow="5467" color="EX-medium-magenta" />
    <link srcID="9685" trgID="11570" rel="pRr" directed="false" shadow="true" shadowCol="153146" srcRow="766" trgRow="5467" color="EX-pale-red" />
    <link srcID="10335" trgID="11570" rel="pRr" directed="false" shadow="true" shadowCol="153147" srcRow="778" trgRow="5467" color="EX-pale-cyan" />
    <link srcID="9345" trgID="11570" rel="pRr" directed="false" shadow="true" shadowCol="153148" srcRow="825" trgRow="5467" color="EX-pale-yellow-green" />
    <link srcID="10283" trgID="11570" rel="pRr" directed="false" shadow="true" shadowCol="153149" srcRow="834" trgRow="5467" color="EX-pale-purple" />
    <link srcID="8293" trgID="11570" rel="pRr" directed="false" shadow="true" shadowCol="153150" srcRow="847" trgRow="5467" color="EX-pale-magenta" />
    <link srcID="9553" trgID="11570" rel="pRr" directed="false" shadow="true" shadowCol="153151" srcRow="890" trgRow="5467" color="EX-pale-red-orange" />
    <link srcID="9322" trgID="11570" rel="pRr" directed="false" shadow="true" shadowCol="153152" srcRow="939" trgRow="5467" color="EX-blue" />
    <link srcID="8240" trgID="11570" rel="pRr" directed="false" shadow="true" shadowCol="153153" srcRow="1048" trgRow="5467" color="EX-orange" />
    <link srcID="10534" trgID="11570" rel="pRr" directed="false" shadow="true" shadowCol="153154" srcRow="1482" trgRow="5467" color="EX-dark-cyan" />
    <link srcID="11570" trgID="9505" rel="pRr" directed="false" shadow="true" shadowCol="153155" srcRow="5467" trgRow="1570" color="EX-red" />
    <link srcID="11570" trgID="9217" rel="pRr" directed="false" shadow="true" shadowCol="153156" srcRow="5467" trgRow="1590" color="EX-dark-orange" />
    <link srcID="10434" trgID="11570" rel="pRr" directed="false" shadow="true" shadowCol="153157" srcRow="1595" trgRow="5467" color="EX-dark-gray-purple" />
    <link srcID="11570" trgID="9057" rel="pRr" directed="false" shadow="true" shadowCol="153158" srcRow="5467" trgRow="1606" color="EX-cyan" />
    <link srcID="10244" trgID="11570" rel="pRr" directed="false" shadow="true" shadowCol="153159" srcRow="1625" trgRow="5467" color="EX-yellow-orange" />
    <link srcID="9913" trgID="11570" rel="pRr" directed="false" shadow="true" shadowCol="153160" srcRow="2129" trgRow="5467" color="EX-pure-blue" />
    <link srcID="8329" trgID="11570" rel="pRr" directed="false" shadow="true" shadowCol="153161" srcRow="2176" trgRow="5467" color="EX-dark-yellow-green" />
    <link srcID="10017" trgID="13430" rel="pRr" directed="false" shadow="true" shadowCol="153162" srcRow="738" trgRow="5468" color="EX-dark-magenta" />
    <link srcID="9421" trgID="13430" rel="pRr" directed="false" shadow="true" shadowCol="153163" srcRow="760" trgRow="5468" color="EX-dark-green" />
    <link srcID="13430" trgID="8284" rel="pRr" directed="false" shadow="true" shadowCol="153164" srcRow="5468" trgRow="839" color="EX-blue-magenta" />
    <link srcID="13430" trgID="10555" rel="pRr" directed="false" shadow="true" shadowCol="153165" srcRow="5468" trgRow="899" color="EX-yellow-green" />
    <link srcID="8715" trgID="13430" rel="pRr" directed="false" shadow="true" shadowCol="153166" srcRow="1089" trgRow="5468" color="EX-magenta" />
    <link srcID="10246" trgID="13430" rel="pRr" directed="false" shadow="true" shadowCol="153167" srcRow="1471" trgRow="5468" color="EX-green" />
    <link srcID="13430" trgID="10081" rel="pRr" directed="false" shadow="true" shadowCol="153168" srcRow="5468" trgRow="1579" color="EX-yellow" />
    <link srcID="13430" trgID="9601" rel="pRr" directed="false" shadow="true" shadowCol="153169" srcRow="5468" trgRow="1586" color="EX-purple" />
    <link srcID="13430" trgID="9217" rel="pRr" directed="false" shadow="true" shadowCol="153170" srcRow="5468" trgRow="1590" color="EX-dark-purple" />
    <link srcID="13430" trgID="9057" rel="pRr" directed="false" shadow="true" shadowCol="153171" srcRow="5468" trgRow="1606" color="EX-dark-red" />
    <link srcID="10244" trgID="13430" rel="pRr" directed="false" shadow="true" shadowCol="153172" srcRow="1625" trgRow="5468" color="EX-pale-green" />
    <link srcID="8667" trgID="13430" rel="pRr" directed="false" shadow="true" shadowCol="153173" srcRow="1792" trgRow="5468" color="EX-pale-blue" />
    <link srcID="9494" trgID="13430" rel="pRr" directed="false" shadow="true" shadowCol="153174" srcRow="2048" trgRow="5468" color="EX-dark-tan" />
    <link srcID="8337" trgID="13430" rel="pRr" directed="false" shadow="true" shadowCol="153175" srcRow="2177" trgRow="5468" color="EX-pale-blue-magenta" />
    <link srcID="11008" trgID="10017" rel="pRr" directed="false" shadow="true" shadowCol="153176" srcRow="5469" trgRow="738" color="EX-pale-yellow orange" />
    <link srcID="8606" trgID="11008" rel="pRr" directed="false" shadow="true" shadowCol="153177" srcRow="793" trgRow="5469" color="EX-medium-magenta" />
    <link srcID="11008" trgID="10228" rel="pRr" directed="false" shadow="true" shadowCol="153178" srcRow="5469" trgRow="823" color="EX-pale-red" />
    <link srcID="11008" trgID="8362" rel="pRr" directed="false" shadow="true" shadowCol="153179" srcRow="5469" trgRow="864" color="EX-pale-cyan" />
    <link srcID="11008" trgID="8997" rel="pRr" directed="false" shadow="true" shadowCol="153180" srcRow="5469" trgRow="1522" color="EX-pale-yellow-green" />
    <link srcID="8410" trgID="11008" rel="pRr" directed="false" shadow="true" shadowCol="153181" srcRow="1556" trgRow="5469" color="EX-pale-purple" />
    <link srcID="11008" trgID="9217" rel="pRr" directed="false" shadow="true" shadowCol="153182" srcRow="5469" trgRow="1590" color="EX-pale-magenta" />
    <link srcID="11008" trgID="9057" rel="pRr" directed="false" shadow="true" shadowCol="153183" srcRow="5469" trgRow="1606" color="EX-pale-red-orange" />
    <link srcID="11008" trgID="10307" rel="pRr" directed="false" shadow="true" shadowCol="153184" srcRow="5469" trgRow="1851" color="EX-blue" />
    <link srcID="9974" trgID="11008" rel="pRr" directed="false" shadow="true" shadowCol="153185" srcRow="2249" trgRow="5469" color="EX-orange" />
    <link srcID="11008" trgID="9363" rel="pRr" directed="false" shadow="true" shadowCol="153186" srcRow="5469" trgRow="2304" color="EX-dark-cyan" />
    <link srcID="12600" trgID="10017" rel="pRr" directed="false" shadow="true" shadowCol="153187" srcRow="5470" trgRow="738" color="EX-red" />
    <link srcID="12600" trgID="8484" rel="pRr" directed="false" shadow="true" shadowCol="153188" srcRow="5470" trgRow="827" color="EX-dark-orange" />
    <link srcID="12600" trgID="9368" rel="pRr" directed="false" shadow="true" shadowCol="153189" srcRow="5470" trgRow="913" color="EX-dark-gray-purple" />
    <link srcID="12600" trgID="10003" rel="pRr" directed="false" shadow="true" shadowCol="153190" srcRow="5470" trgRow="1231" color="EX-cyan" />
    <link srcID="12600" trgID="9092" rel="pRr" directed="false" shadow="true" shadowCol="153191" srcRow="5470" trgRow="1259" color="EX-yellow-orange" />
    <link srcID="12600" trgID="9057" rel="pRr" directed="false" shadow="true" shadowCol="153192" srcRow="5470" trgRow="1606" color="EX-pure-blue" />
    <link srcID="12600" trgID="8805" rel="pRr" directed="false" shadow="true" shadowCol="153193" srcRow="5470" trgRow="1652" color="EX-dark-yellow-green" />
    <link srcID="8415" trgID="12600" rel="pRr" directed="false" shadow="true" shadowCol="153194" srcRow="1758" trgRow="5470" color="EX-dark-magenta" />
    <link srcID="12600" trgID="9087" rel="pRr" directed="false" shadow="true" shadowCol="153195" srcRow="5470" trgRow="1920" color="EX-dark-green" />
    <link srcID="12600" trgID="9838" rel="pRr" directed="false" shadow="true" shadowCol="153196" srcRow="5470" trgRow="1921" color="EX-blue-magenta" />
    <link srcID="10017" trgID="13005" rel="pRr" directed="false" shadow="true" shadowCol="153197" srcRow="738" trgRow="5471" color="EX-yellow-green" />
    <link srcID="9373" trgID="13005" rel="pRr" directed="false" shadow="true" shadowCol="153198" srcRow="1290" trgRow="5471" color="EX-magenta" />
    <link srcID="13005" trgID="9057" rel="pRr" directed="false" shadow="true" shadowCol="153199" srcRow="5471" trgRow="1606" color="EX-green" />
    <link srcID="10380" trgID="13005" rel="pRr" directed="false" shadow="true" shadowCol="153200" srcRow="1608" trgRow="5471" color="EX-yellow" />
    <link srcID="10244" trgID="13005" rel="pRr" directed="false" shadow="true" shadowCol="153201" srcRow="1625" trgRow="5471" color="EX-purple" />
    <link srcID="9302" trgID="13005" rel="pRr" directed="false" shadow="true" shadowCol="153202" srcRow="1714" trgRow="5471" color="EX-dark-purple" />
    <link srcID="9635" trgID="13005" rel="pRr" directed="false" shadow="true" shadowCol="153203" srcRow="1762" trgRow="5471" color="EX-dark-red" />
    <link srcID="8329" trgID="13005" rel="pRr" directed="false" shadow="true" shadowCol="153204" srcRow="2176" trgRow="5471" color="EX-pale-green" />
    <link srcID="10593" trgID="10017" rel="pRr" directed="false" shadow="true" shadowCol="153205" srcRow="5472" trgRow="738" color="EX-pale-blue" />
    <link srcID="10593" trgID="10246" rel="pRr" directed="false" shadow="true" shadowCol="153206" srcRow="5472" trgRow="1471" color="EX-dark-tan" />
    <link srcID="10593" trgID="9057" rel="pRr" directed="false" shadow="true" shadowCol="153207" srcRow="5472" trgRow="1606" color="EX-pale-blue-magenta" />
    <link srcID="10593" trgID="10244" rel="pRr" directed="false" shadow="true" shadowCol="153208" srcRow="5472" trgRow="1625" color="EX-pale-yellow orange" />
    <link srcID="10593" trgID="8667" rel="pRr" directed="false" shadow="true" shadowCol="153209" srcRow="5472" trgRow="1792" color="EX-medium-magenta" />
    <link srcID="13829" trgID="8804" rel="pRr" directed="false" shadow="true" shadowCol="153210" srcRow="5473" trgRow="739" color="EX-pale-red" />
    <link srcID="8242" trgID="13829" rel="pRr" directed="false" shadow="true" shadowCol="153211" srcRow="744" trgRow="5473" color="EX-pale-cyan" />
    <link srcID="10473" trgID="13829" rel="pRr" directed="false" shadow="true" shadowCol="153212" srcRow="771" trgRow="5473" color="EX-pale-yellow-green" />
    <link srcID="8606" trgID="13829" rel="pRr" directed="false" shadow="true" shadowCol="153213" srcRow="793" trgRow="5473" color="EX-pale-purple" />
    <link srcID="8246" trgID="13829" rel="pRr" directed="false" shadow="true" shadowCol="153214" srcRow="813" trgRow="5473" color="EX-pale-magenta" />
    <link srcID="13829" trgID="10228" rel="pRr" directed="false" shadow="true" shadowCol="153215" srcRow="5473" trgRow="823" color="EX-pale-red-orange" />
    <link srcID="13829" trgID="10549" rel="pRr" directed="false" shadow="true" shadowCol="153216" srcRow="5473" trgRow="840" color="EX-blue" />
    <link srcID="13829" trgID="8275" rel="pRr" directed="false" shadow="true" shadowCol="153217" srcRow="5473" trgRow="934" color="EX-orange" />
    <link srcID="13829" trgID="8240" rel="pRr" directed="false" shadow="true" shadowCol="153218" srcRow="5473" trgRow="1048" color="EX-dark-cyan" />
    <link srcID="8715" trgID="13829" rel="pRr" directed="false" shadow="true" shadowCol="153219" srcRow="1089" trgRow="5473" color="EX-red" />
    <link srcID="8772" trgID="13829" rel="pRr" directed="false" shadow="true" shadowCol="153220" srcRow="1096" trgRow="5473" color="EX-dark-orange" />
    <link srcID="13829" trgID="9784" rel="pRr" directed="false" shadow="true" shadowCol="153221" srcRow="5473" trgRow="1099" color="EX-dark-gray-purple" />
    <link srcID="13829" trgID="10045" rel="pRr" directed="false" shadow="true" shadowCol="153222" srcRow="5473" trgRow="1476" color="EX-cyan" />
    <link srcID="10157" trgID="13829" rel="pRr" directed="false" shadow="true" shadowCol="153223" srcRow="1486" trgRow="5473" color="EX-yellow-orange" />
    <link srcID="8927" trgID="13829" rel="pRr" directed="false" shadow="true" shadowCol="153224" srcRow="1548" trgRow="5473" color="EX-pure-blue" />
    <link srcID="9483" trgID="13829" rel="pRr" directed="false" shadow="true" shadowCol="153225" srcRow="1557" trgRow="5473" color="EX-dark-yellow-green" />
    <link srcID="10380" trgID="13829" rel="pRr" directed="false" shadow="true" shadowCol="153226" srcRow="1608" trgRow="5473" color="EX-dark-magenta" />
    <link srcID="8402" trgID="13829" rel="pRr" directed="false" shadow="true" shadowCol="153227" srcRow="1683" trgRow="5473" color="EX-dark-green" />
    <link srcID="13829" trgID="8641" rel="pRr" directed="false" shadow="true" shadowCol="153228" srcRow="5473" trgRow="1730" color="EX-blue-magenta" />
    <link srcID="8533" trgID="13829" rel="pRr" directed="false" shadow="true" shadowCol="153229" srcRow="1743" trgRow="5473" color="EX-yellow-green" />
    <link srcID="13829" trgID="8998" rel="pRr" directed="false" shadow="true" shadowCol="153230" srcRow="5473" trgRow="1746" color="EX-magenta" />
    <link srcID="13829" trgID="10281" rel="pRr" directed="false" shadow="true" shadowCol="153231" srcRow="5473" trgRow="1766" color="EX-green" />
    <link srcID="13829" trgID="8637" rel="pRr" directed="false" shadow="true" shadowCol="153232" srcRow="5473" trgRow="1805" color="EX-yellow" />
    <link srcID="9225" trgID="13829" rel="pRr" directed="false" shadow="true" shadowCol="153233" srcRow="1824" trgRow="5473" color="EX-purple" />
    <link srcID="13829" trgID="10428" rel="pRr" directed="false" shadow="true" shadowCol="153234" srcRow="5473" trgRow="1885" color="EX-dark-purple" />
    <link srcID="13829" trgID="9783" rel="pRr" directed="false" shadow="true" shadowCol="153235" srcRow="5473" trgRow="2022" color="EX-dark-red" />
    <link srcID="13829" trgID="10551" rel="pRr" directed="false" shadow="true" shadowCol="153236" srcRow="5473" trgRow="2097" color="EX-pale-green" />
    <link srcID="13829" trgID="10485" rel="pRr" directed="false" shadow="true" shadowCol="153237" srcRow="5473" trgRow="2146" color="EX-pale-blue" />
    <link srcID="10570" trgID="13829" rel="pRr" directed="false" shadow="true" shadowCol="153238" srcRow="2186" trgRow="5473" color="EX-dark-tan" />
    <link srcID="13829" trgID="9876" rel="pRr" directed="false" shadow="true" shadowCol="153239" srcRow="5473" trgRow="2203" color="EX-pale-blue-magenta" />
    <link srcID="10487" trgID="13829" rel="pRr" directed="false" shadow="true" shadowCol="153240" srcRow="2205" trgRow="5473" color="EX-pale-yellow orange" />
    <link srcID="8684" trgID="13829" rel="pRr" directed="false" shadow="true" shadowCol="153241" srcRow="2340" trgRow="5473" color="EX-medium-magenta" />
    <link srcID="11582" trgID="8804" rel="pRr" directed="false" shadow="true" shadowCol="153242" srcRow="5474" trgRow="739" color="EX-pale-red" />
    <link srcID="11582" trgID="9023" rel="pRr" directed="false" shadow="true" shadowCol="153243" srcRow="5474" trgRow="804" color="EX-pale-cyan" />
    <link srcID="11582" trgID="10228" rel="pRr" directed="false" shadow="true" shadowCol="153244" srcRow="5474" trgRow="823" color="EX-pale-yellow-green" />
    <link srcID="11582" trgID="8823" rel="pRr" directed="false" shadow="true" shadowCol="153245" srcRow="5474" trgRow="831" color="EX-pale-purple" />
    <link srcID="11582" trgID="8588" rel="pRr" directed="false" shadow="true" shadowCol="153246" srcRow="5474" trgRow="1009" color="EX-pale-magenta" />
    <link srcID="11582" trgID="8915" rel="pRr" directed="false" shadow="true" shadowCol="153247" srcRow="5474" trgRow="1012" color="EX-pale-red-orange" />
    <link srcID="11582" trgID="9959" rel="pRr" directed="false" shadow="true" shadowCol="153248" srcRow="5474" trgRow="1105" color="EX-blue" />
    <link srcID="11582" trgID="9634" rel="pRr" directed="false" shadow="true" shadowCol="153249" srcRow="5474" trgRow="1192" color="EX-orange" />
    <link srcID="11582" trgID="8432" rel="pRr" directed="false" shadow="true" shadowCol="153250" srcRow="5474" trgRow="1244" color="EX-dark-cyan" />
    <link srcID="11582" trgID="8447" rel="pRr" directed="false" shadow="true" shadowCol="153251" srcRow="5474" trgRow="1415" color="EX-red" />
    <link srcID="11582" trgID="8997" rel="pRr" directed="false" shadow="true" shadowCol="153252" srcRow="5474" trgRow="1522" color="EX-dark-orange" />
    <link srcID="11582" trgID="8957" rel="pRr" directed="false" shadow="true" shadowCol="153253" srcRow="5474" trgRow="1551" color="EX-dark-gray-purple" />
    <link srcID="11582" trgID="9213" rel="pRr" directed="false" shadow="true" shadowCol="153254" srcRow="5474" trgRow="1682" color="EX-cyan" />
    <link srcID="11582" trgID="9938" rel="pRr" directed="false" shadow="true" shadowCol="153255" srcRow="5474" trgRow="1781" color="EX-yellow-orange" />
    <link srcID="11582" trgID="9681" rel="pRr" directed="false" shadow="true" shadowCol="153256" srcRow="5474" trgRow="1923" color="EX-pure-blue" />
    <link srcID="11582" trgID="8946" rel="pRr" directed="false" shadow="true" shadowCol="153257" srcRow="5474" trgRow="2114" color="EX-dark-yellow-green" />
    <link srcID="11582" trgID="10143" rel="pRr" directed="false" shadow="true" shadowCol="153258" srcRow="5474" trgRow="2183" color="EX-dark-magenta" />
    <link srcID="11582" trgID="9970" rel="pRr" directed="false" shadow="true" shadowCol="153259" srcRow="5474" trgRow="2274" color="EX-dark-green" />
    <link srcID="11582" trgID="8431" rel="pRr" directed="false" shadow="true" shadowCol="153260" srcRow="5474" trgRow="2330" color="EX-blue-magenta" />
    <link srcID="13377" trgID="8804" rel="pRr" directed="false" shadow="true" shadowCol="153261" srcRow="5475" trgRow="739" color="EX-yellow-green" />
    <link srcID="9421" trgID="13377" rel="pRr" directed="false" shadow="true" shadowCol="153262" srcRow="760" trgRow="5475" color="EX-magenta" />
    <link srcID="13377" trgID="9203" rel="pRr" directed="false" shadow="true" shadowCol="153263" srcRow="5475" trgRow="1361" color="EX-green" />
    <link srcID="13377" trgID="10422" rel="pRr" directed="false" shadow="true" shadowCol="153264" srcRow="5475" trgRow="1594" color="EX-yellow" />
    <link srcID="10036" trgID="13377" rel="pRr" directed="false" shadow="true" shadowCol="153265" srcRow="1892" trgRow="5475" color="EX-purple" />
    <link srcID="13377" trgID="10296" rel="pRr" directed="false" shadow="true" shadowCol="153266" srcRow="5475" trgRow="1973" color="EX-dark-purple" />
    <link srcID="8804" trgID="13969" rel="pRr" directed="false" shadow="true" shadowCol="153267" srcRow="739" trgRow="5476" color="EX-dark-red" />
    <link srcID="8429" trgID="13969" rel="pRr" directed="false" shadow="true" shadowCol="153268" srcRow="860" trgRow="5476" color="EX-pale-green" />
    <link srcID="9483" trgID="13969" rel="pRr" directed="false" shadow="true" shadowCol="153269" srcRow="1557" trgRow="5476" color="EX-pale-blue" />
    <link srcID="8327" trgID="11352" rel="pRr" directed="false" shadow="true" shadowCol="153270" srcRow="740" trgRow="5477" color="EX-dark-tan" />
    <link srcID="11352" trgID="10461" rel="pRr" directed="false" shadow="true" shadowCol="153271" srcRow="5477" trgRow="770" color="EX-pale-blue-magenta" />
    <link srcID="11352" trgID="9437" rel="pRr" directed="false" shadow="true" shadowCol="153272" srcRow="5477" trgRow="783" color="EX-pale-yellow orange" />
    <link srcID="11352" trgID="8495" rel="pRr" directed="false" shadow="true" shadowCol="153273" srcRow="5477" trgRow="808" color="EX-medium-magenta" />
    <link srcID="11352" trgID="10228" rel="pRr" directed="false" shadow="true" shadowCol="153274" srcRow="5477" trgRow="823" color="EX-pale-red" />
    <link srcID="11352" trgID="10584" rel="pRr" directed="false" shadow="true" shadowCol="153275" srcRow="5477" trgRow="871" color="EX-pale-cyan" />
    <link srcID="11352" trgID="8811" rel="pRr" directed="false" shadow="true" shadowCol="153276" srcRow="5477" trgRow="879" color="EX-pale-yellow-green" />
    <link srcID="9031" trgID="11352" rel="pRr" directed="false" shadow="true" shadowCol="153277" srcRow="908" trgRow="5477" color="EX-pale-purple" />
    <link srcID="9068" trgID="11352" rel="pRr" directed="false" shadow="true" shadowCol="153278" srcRow="940" trgRow="5477" color="EX-pale-magenta" />
    <link srcID="10026" trgID="11352" rel="pRr" directed="false" shadow="true" shadowCol="153279" srcRow="951" trgRow="5477" color="EX-pale-red-orange" />
    <link srcID="11352" trgID="8514" rel="pRr" directed="false" shadow="true" shadowCol="153280" srcRow="5477" trgRow="977" color="EX-blue" />
    <link srcID="9103" trgID="11352" rel="pRr" directed="false" shadow="true" shadowCol="153281" srcRow="994" trgRow="5477" color="EX-orange" />
    <link srcID="9263" trgID="11352" rel="pRr" directed="false" shadow="true" shadowCol="153282" srcRow="1023" trgRow="5477" color="EX-dark-cyan" />
    <link srcID="11352" trgID="8813" rel="pRr" directed="false" shadow="true" shadowCol="153283" srcRow="5477" trgRow="1063" color="EX-red" />
    <link srcID="11352" trgID="9626" rel="pRr" directed="false" shadow="true" shadowCol="153284" srcRow="5477" trgRow="1075" color="EX-dark-orange" />
    <link srcID="8486" trgID="11352" rel="pRr" directed="false" shadow="true" shadowCol="153285" srcRow="1081" trgRow="5477" color="EX-dark-gray-purple" />
    <link srcID="11352" trgID="8704" rel="pRr" directed="false" shadow="true" shadowCol="153286" srcRow="5477" trgRow="1087" color="EX-cyan" />
    <link srcID="9190" trgID="11352" rel="pRr" directed="false" shadow="true" shadowCol="153287" srcRow="1097" trgRow="5477" color="EX-yellow-orange" />
    <link srcID="8309" trgID="11352" rel="pRr" directed="false" shadow="true" shadowCol="153288" srcRow="1098" trgRow="5477" color="EX-pure-blue" />
    <link srcID="9189" trgID="11352" rel="pRr" directed="false" shadow="true" shadowCol="153289" srcRow="1212" trgRow="5477" color="EX-dark-yellow-green" />
    <link srcID="8694" trgID="11352" rel="pRr" directed="false" shadow="true" shadowCol="153290" srcRow="1384" trgRow="5477" color="EX-dark-magenta" />
    <link srcID="9325" trgID="11352" rel="pRr" directed="false" shadow="true" shadowCol="153291" srcRow="1400" trgRow="5477" color="EX-dark-green" />
    <link srcID="10375" trgID="11352" rel="pRr" directed="false" shadow="true" shadowCol="153292" srcRow="1469" trgRow="5477" color="EX-blue-magenta" />
    <link srcID="11352" trgID="10188" rel="pRr" directed="false" shadow="true" shadowCol="153293" srcRow="5477" trgRow="1474" color="EX-yellow-green" />
    <link srcID="8410" trgID="11352" rel="pRr" directed="false" shadow="true" shadowCol="153294" srcRow="1556" trgRow="5477" color="EX-magenta" />
    <link srcID="11352" trgID="10081" rel="pRr" directed="false" shadow="true" shadowCol="153295" srcRow="5477" trgRow="1579" color="EX-green" />
    <link srcID="9223" trgID="11352" rel="pRr" directed="false" shadow="true" shadowCol="153296" srcRow="1643" trgRow="5477" color="EX-yellow" />
    <link srcID="9029" trgID="11352" rel="pRr" directed="false" shadow="true" shadowCol="153297" srcRow="1689" trgRow="5477" color="EX-purple" />
    <link srcID="11352" trgID="10200" rel="pRr" directed="false" shadow="true" shadowCol="153298" srcRow="5477" trgRow="1701" color="EX-dark-purple" />
    <link srcID="8955" trgID="11352" rel="pRr" directed="false" shadow="true" shadowCol="153299" srcRow="1773" trgRow="5477" color="EX-dark-red" />
    <link srcID="9073" trgID="11352" rel="pRr" directed="false" shadow="true" shadowCol="153300" srcRow="1774" trgRow="5477" color="EX-pale-green" />
    <link srcID="9342" trgID="11352" rel="pRr" directed="false" shadow="true" shadowCol="153301" srcRow="1807" trgRow="5477" color="EX-pale-blue" />
    <link srcID="10420" trgID="11352" rel="pRr" directed="false" shadow="true" shadowCol="153302" srcRow="1963" trgRow="5477" color="EX-dark-tan" />
    <link srcID="9079" trgID="11352" rel="pRr" directed="false" shadow="true" shadowCol="153303" srcRow="1983" trgRow="5477" color="EX-pale-blue-magenta" />
    <link srcID="8464" trgID="11352" rel="pRr" directed="false" shadow="true" shadowCol="153304" srcRow="1985" trgRow="5477" color="EX-pale-yellow orange" />
    <link srcID="9285" trgID="11352" rel="pRr" directed="false" shadow="true" shadowCol="153305" srcRow="2070" trgRow="5477" color="EX-medium-magenta" />
    <link srcID="11352" trgID="8621" rel="pRr" directed="false" shadow="true" shadowCol="153306" srcRow="5477" trgRow="2074" color="EX-pale-red" />
    <link srcID="10447" trgID="11352" rel="pRr" directed="false" shadow="true" shadowCol="153307" srcRow="2157" trgRow="5477" color="EX-pale-cyan" />
    <link srcID="11352" trgID="8609" rel="pRr" directed="false" shadow="true" shadowCol="153308" srcRow="5477" trgRow="2158" color="EX-pale-yellow-green" />
    <link srcID="11352" trgID="9394" rel="pRr" directed="false" shadow="true" shadowCol="153309" srcRow="5477" trgRow="2180" color="EX-pale-purple" />
    <link srcID="11352" trgID="9797" rel="pRr" directed="false" shadow="true" shadowCol="153310" srcRow="5477" trgRow="2204" color="EX-pale-magenta" />
    <link srcID="11352" trgID="9072" rel="pRr" directed="false" shadow="true" shadowCol="153311" srcRow="5477" trgRow="2314" color="EX-pale-red-orange" />
    <link srcID="9796" trgID="11352" rel="pRr" directed="false" shadow="true" shadowCol="153312" srcRow="2315" trgRow="5477" color="EX-blue" />
    <link srcID="8627" trgID="11352" rel="pRr" directed="false" shadow="true" shadowCol="153313" srcRow="2323" trgRow="5477" color="EX-orange" />
    <link srcID="8327" trgID="11077" rel="pRr" directed="false" shadow="true" shadowCol="153314" srcRow="740" trgRow="5478" color="EX-dark-cyan" />
    <link srcID="9453" trgID="11077" rel="pRr" directed="false" shadow="true" shadowCol="153315" srcRow="765" trgRow="5478" color="EX-red" />
    <link srcID="8236" trgID="11077" rel="pRr" directed="false" shadow="true" shadowCol="153316" srcRow="1460" trgRow="5478" color="EX-dark-orange" />
    <link srcID="8410" trgID="11077" rel="pRr" directed="false" shadow="true" shadowCol="153317" srcRow="1556" trgRow="5478" color="EX-dark-gray-purple" />
    <link srcID="10168" trgID="11077" rel="pRr" directed="false" shadow="true" shadowCol="153318" srcRow="1571" trgRow="5478" color="EX-cyan" />
    <link srcID="9223" trgID="11077" rel="pRr" directed="false" shadow="true" shadowCol="153319" srcRow="1643" trgRow="5478" color="EX-yellow-orange" />
    <link srcID="8300" trgID="10740" rel="pRr" directed="false" shadow="true" shadowCol="153320" srcRow="743" trgRow="5479" color="EX-pure-blue" />
    <link srcID="10740" trgID="8484" rel="pRr" directed="false" shadow="true" shadowCol="153321" srcRow="5479" trgRow="827" color="EX-dark-yellow-green" />
    <link srcID="10740" trgID="9259" rel="pRr" directed="false" shadow="true" shadowCol="153322" srcRow="5479" trgRow="828" color="EX-dark-magenta" />
    <link srcID="10740" trgID="9553" rel="pRr" directed="false" shadow="true" shadowCol="153323" srcRow="5479" trgRow="890" color="EX-dark-green" />
    <link srcID="10740" trgID="9368" rel="pRr" directed="false" shadow="true" shadowCol="153324" srcRow="5479" trgRow="913" color="EX-blue-magenta" />
    <link srcID="10740" trgID="10440" rel="pRr" directed="false" shadow="true" shadowCol="153325" srcRow="5479" trgRow="986" color="EX-yellow-green" />
    <link srcID="8844" trgID="10740" rel="pRr" directed="false" shadow="true" shadowCol="153326" srcRow="1071" trgRow="5479" color="EX-magenta" />
    <link srcID="8846" trgID="10740" rel="pRr" directed="false" shadow="true" shadowCol="153327" srcRow="1176" trgRow="5479" color="EX-green" />
    <link srcID="8773" trgID="10740" rel="pRr" directed="false" shadow="true" shadowCol="153328" srcRow="1230" trgRow="5479" color="EX-yellow" />
    <link srcID="10740" trgID="10003" rel="pRr" directed="false" shadow="true" shadowCol="153329" srcRow="5479" trgRow="1231" color="EX-purple" />
    <link srcID="10740" trgID="9102" rel="pRr" directed="false" shadow="true" shadowCol="153330" srcRow="5479" trgRow="1232" color="EX-dark-purple" />
    <link srcID="9092" trgID="10740" rel="pRr" directed="false" shadow="true" shadowCol="153331" srcRow="1259" trgRow="5479" color="EX-dark-red" />
    <link srcID="10740" trgID="9203" rel="pRr" directed="false" shadow="true" shadowCol="153332" srcRow="5479" trgRow="1361" color="EX-pale-green" />
    <link srcID="10740" trgID="8990" rel="pRr" directed="false" shadow="true" shadowCol="153333" srcRow="5479" trgRow="1576" color="EX-pale-blue" />
    <link srcID="10740" trgID="8731" rel="pRr" directed="false" shadow="true" shadowCol="153334" srcRow="5479" trgRow="1584" color="EX-dark-tan" />
    <link srcID="8415" trgID="10740" rel="pRr" directed="false" shadow="true" shadowCol="153335" srcRow="1758" trgRow="5479" color="EX-pale-blue-magenta" />
    <link srcID="10740" trgID="9493" rel="pRr" directed="false" shadow="true" shadowCol="153336" srcRow="5479" trgRow="1901" color="EX-pale-yellow orange" />
    <link srcID="10740" trgID="9471" rel="pRr" directed="false" shadow="true" shadowCol="153337" srcRow="5479" trgRow="1908" color="EX-medium-magenta" />
    <link srcID="10740" trgID="9091" rel="pRr" directed="false" shadow="true" shadowCol="153338" srcRow="5479" trgRow="1989" color="EX-pale-red" />
    <link srcID="10740" trgID="9913" rel="pRr" directed="false" shadow="true" shadowCol="153339" srcRow="5479" trgRow="2129" color="EX-pale-cyan" />
    <link srcID="8300" trgID="10795" rel="pRr" directed="false" shadow="true" shadowCol="153340" srcRow="743" trgRow="5480" color="EX-pale-yellow-green" />
    <link srcID="8242" trgID="10795" rel="pRr" directed="false" shadow="true" shadowCol="153341" srcRow="744" trgRow="5480" color="EX-pale-purple" />
    <link srcID="9148" trgID="10795" rel="pRr" directed="false" shadow="true" shadowCol="153342" srcRow="1149" trgRow="5480" color="EX-pale-magenta" />
    <link srcID="9773" trgID="10795" rel="pRr" directed="false" shadow="true" shadowCol="153343" srcRow="1346" trgRow="5480" color="EX-pale-red-orange" />
    <link srcID="8576" trgID="10795" rel="pRr" directed="false" shadow="true" shadowCol="153344" srcRow="1367" trgRow="5480" color="EX-blue" />
    <link srcID="9601" trgID="10795" rel="pRr" directed="false" shadow="true" shadowCol="153345" srcRow="1586" trgRow="5480" color="EX-orange" />
    <link srcID="8557" trgID="10795" rel="pRr" directed="false" shadow="true" shadowCol="153346" srcRow="1593" trgRow="5480" color="EX-dark-cyan" />
    <link srcID="10244" trgID="10795" rel="pRr" directed="false" shadow="true" shadowCol="153347" srcRow="1625" trgRow="5480" color="EX-red" />
    <link srcID="8758" trgID="10795" rel="pRr" directed="false" shadow="true" shadowCol="153348" srcRow="1831" trgRow="5480" color="EX-dark-orange" />
    <link srcID="8574" trgID="10795" rel="pRr" directed="false" shadow="true" shadowCol="153349" srcRow="2362" trgRow="5480" color="EX-dark-gray-purple" />
    <link srcID="8242" trgID="11809" rel="pRr" directed="false" shadow="true" shadowCol="153350" srcRow="744" trgRow="5481" color="EX-cyan" />
    <link srcID="11809" trgID="9421" rel="pRr" directed="false" shadow="true" shadowCol="153351" srcRow="5481" trgRow="760" color="EX-yellow-orange" />
    <link srcID="11809" trgID="9880" rel="pRr" directed="false" shadow="true" shadowCol="153352" srcRow="5481" trgRow="850" color="EX-pure-blue" />
    <link srcID="11809" trgID="10175" rel="pRr" directed="false" shadow="true" shadowCol="153353" srcRow="5481" trgRow="863" color="EX-dark-yellow-green" />
    <link srcID="11809" trgID="10293" rel="pRr" directed="false" shadow="true" shadowCol="153354" srcRow="5481" trgRow="875" color="EX-dark-magenta" />
    <link srcID="11809" trgID="10507" rel="pRr" directed="false" shadow="true" shadowCol="153355" srcRow="5481" trgRow="915" color="EX-dark-green" />
    <link srcID="11809" trgID="10049" rel="pRr" directed="false" shadow="true" shadowCol="153356" srcRow="5481" trgRow="927" color="EX-blue-magenta" />
    <link srcID="8700" trgID="11809" rel="pRr" directed="false" shadow="true" shadowCol="153357" srcRow="930" trgRow="5481" color="EX-yellow-green" />
    <link srcID="11809" trgID="8655" rel="pRr" directed="false" shadow="true" shadowCol="153358" srcRow="5481" trgRow="993" color="EX-magenta" />
    <link srcID="11809" trgID="8915" rel="pRr" directed="false" shadow="true" shadowCol="153359" srcRow="5481" trgRow="1012" color="EX-green" />
    <link srcID="11809" trgID="8520" rel="pRr" directed="false" shadow="true" shadowCol="153360" srcRow="5481" trgRow="1016" color="EX-yellow" />
    <link srcID="11809" trgID="9854" rel="pRr" directed="false" shadow="true" shadowCol="153361" srcRow="5481" trgRow="1170" color="EX-purple" />
    <link srcID="8821" trgID="11809" rel="pRr" directed="false" shadow="true" shadowCol="153362" srcRow="1302" trgRow="5481" color="EX-dark-purple" />
    <link srcID="8421" trgID="11809" rel="pRr" directed="false" shadow="true" shadowCol="153363" srcRow="1417" trgRow="5481" color="EX-dark-red" />
    <link srcID="11809" trgID="10246" rel="pRr" directed="false" shadow="true" shadowCol="153364" srcRow="5481" trgRow="1471" color="EX-pale-green" />
    <link srcID="11809" trgID="9483" rel="pRr" directed="false" shadow="true" shadowCol="153365" srcRow="5481" trgRow="1557" color="EX-pale-blue" />
    <link srcID="11809" trgID="10244" rel="pRr" directed="false" shadow="true" shadowCol="153366" srcRow="5481" trgRow="1625" color="EX-dark-tan" />
    <link srcID="11809" trgID="8667" rel="pRr" directed="false" shadow="true" shadowCol="153367" srcRow="5481" trgRow="1792" color="EX-pale-blue-magenta" />
    <link srcID="9551" trgID="11809" rel="pRr" directed="false" shadow="true" shadowCol="153368" srcRow="1834" trgRow="5481" color="EX-pale-yellow orange" />
    <link srcID="11809" trgID="10169" rel="pRr" directed="false" shadow="true" shadowCol="153369" srcRow="5481" trgRow="1852" color="EX-medium-magenta" />
    <link srcID="11809" trgID="9664" rel="pRr" directed="false" shadow="true" shadowCol="153370" srcRow="5481" trgRow="2025" color="EX-pale-red" />
    <link srcID="11809" trgID="9489" rel="pRr" directed="false" shadow="true" shadowCol="153371" srcRow="5481" trgRow="2138" color="EX-pale-cyan" />
    <link srcID="11809" trgID="8582" rel="pRr" directed="false" shadow="true" shadowCol="153372" srcRow="5481" trgRow="2150" color="EX-pale-yellow-green" />
    <link srcID="8242" trgID="10999" rel="pRr" directed="false" shadow="true" shadowCol="153373" srcRow="744" trgRow="5482" color="EX-pale-purple" />
    <link srcID="10999" trgID="10214" rel="pRr" directed="false" shadow="true" shadowCol="153374" srcRow="5482" trgRow="768" color="EX-pale-magenta" />
    <link srcID="10999" trgID="9584" rel="pRr" directed="false" shadow="true" shadowCol="153375" srcRow="5482" trgRow="772" color="EX-pale-red-orange" />
    <link srcID="9393" trgID="10999" rel="pRr" directed="false" shadow="true" shadowCol="153376" srcRow="811" trgRow="5482" color="EX-blue" />
    <link srcID="10999" trgID="9553" rel="pRr" directed="false" shadow="true" shadowCol="153377" srcRow="5482" trgRow="890" color="EX-orange" />
    <link srcID="8519" trgID="10999" rel="pRr" directed="false" shadow="true" shadowCol="153378" srcRow="1363" trgRow="5482" color="EX-dark-cyan" />
    <link srcID="10534" trgID="10999" rel="pRr" directed="false" shadow="true" shadowCol="153379" srcRow="1482" trgRow="5482" color="EX-red" />
    <link srcID="8693" trgID="10999" rel="pRr" directed="false" shadow="true" shadowCol="153380" srcRow="1573" trgRow="5482" color="EX-dark-orange" />
    <link srcID="9830" trgID="10999" rel="pRr" directed="false" shadow="true" shadowCol="153381" srcRow="1580" trgRow="5482" color="EX-dark-gray-purple" />
    <link srcID="10380" trgID="10999" rel="pRr" directed="false" shadow="true" shadowCol="153382" srcRow="1608" trgRow="5482" color="EX-cyan" />
    <link srcID="10999" trgID="8758" rel="pRr" directed="false" shadow="true" shadowCol="153383" srcRow="5482" trgRow="1831" color="EX-yellow-orange" />
    <link srcID="8372" trgID="10999" rel="pRr" directed="false" shadow="true" shadowCol="153384" srcRow="1833" trgRow="5482" color="EX-pure-blue" />
    <link srcID="8440" trgID="10999" rel="pRr" directed="false" shadow="true" shadowCol="153385" srcRow="1986" trgRow="5482" color="EX-dark-yellow-green" />
    <link srcID="10999" trgID="9198" rel="pRr" directed="false" shadow="true" shadowCol="153386" srcRow="5482" trgRow="2154" color="EX-dark-magenta" />
    <link srcID="10999" trgID="8458" rel="pRr" directed="false" shadow="true" shadowCol="153387" srcRow="5482" trgRow="2271" color="EX-dark-green" />
    <link srcID="8242" trgID="11472" rel="pRr" directed="false" shadow="true" shadowCol="153388" srcRow="744" trgRow="5483" color="EX-blue-magenta" />
    <link srcID="11472" trgID="9497" rel="pRr" directed="false" shadow="true" shadowCol="153389" srcRow="5483" trgRow="803" color="EX-yellow-green" />
    <link srcID="11472" trgID="10515" rel="pRr" directed="false" shadow="true" shadowCol="153390" srcRow="5483" trgRow="858" color="EX-magenta" />
    <link srcID="11472" trgID="9554" rel="pRr" directed="false" shadow="true" shadowCol="153391" srcRow="5483" trgRow="1206" color="EX-green" />
    <link srcID="11472" trgID="8881" rel="pRr" directed="false" shadow="true" shadowCol="153392" srcRow="5483" trgRow="1567" color="EX-yellow" />
    <link srcID="11472" trgID="9223" rel="pRr" directed="false" shadow="true" shadowCol="153393" srcRow="5483" trgRow="1643" color="EX-purple" />
    <link srcID="11472" trgID="10307" rel="pRr" directed="false" shadow="true" shadowCol="153394" srcRow="5483" trgRow="1851" color="EX-dark-purple" />
    <link srcID="11472" trgID="9922" rel="pRr" directed="false" shadow="true" shadowCol="153395" srcRow="5483" trgRow="2137" color="EX-dark-red" />
    <link srcID="8242" trgID="11547" rel="pRr" directed="false" shadow="true" shadowCol="153396" srcRow="744" trgRow="5484" color="EX-pale-green" />
    <link srcID="8439" trgID="11547" rel="pRr" directed="false" shadow="true" shadowCol="153397" srcRow="747" trgRow="5484" color="EX-pale-blue" />
    <link srcID="10024" trgID="11547" rel="pRr" directed="false" shadow="true" shadowCol="153398" srcRow="773" trgRow="5484" color="EX-dark-tan" />
    <link srcID="11547" trgID="8447" rel="pRr" directed="false" shadow="true" shadowCol="153399" srcRow="5484" trgRow="1415" color="EX-pale-blue-magenta" />
    <link srcID="11547" trgID="10081" rel="pRr" directed="false" shadow="true" shadowCol="153400" srcRow="5484" trgRow="1579" color="EX-pale-yellow orange" />
    <link srcID="10307" trgID="11547" rel="pRr" directed="false" shadow="true" shadowCol="153401" srcRow="1851" trgRow="5484" color="EX-medium-magenta" />
    <link srcID="8712" trgID="11547" rel="pRr" directed="false" shadow="true" shadowCol="153402" srcRow="2162" trgRow="5484" color="EX-pale-red" />
    <link srcID="8242" trgID="11520" rel="pRr" directed="false" shadow="true" shadowCol="153403" srcRow="744" trgRow="5485" color="EX-pale-cyan" />
    <link srcID="11520" trgID="9178" rel="pRr" directed="false" shadow="true" shadowCol="153404" srcRow="5485" trgRow="1250" color="EX-pale-yellow-green" />
    <link srcID="11520" trgID="8997" rel="pRr" directed="false" shadow="true" shadowCol="153405" srcRow="5485" trgRow="1522" color="EX-pale-purple" />
    <link srcID="11520" trgID="9217" rel="pRr" directed="false" shadow="true" shadowCol="153406" srcRow="5485" trgRow="1590" color="EX-pale-magenta" />
    <link srcID="8242" trgID="11480" rel="pRr" directed="false" shadow="true" shadowCol="153407" srcRow="744" trgRow="5486" color="EX-pale-red-orange" />
    <link srcID="11480" trgID="9203" rel="pRr" directed="false" shadow="true" shadowCol="153408" srcRow="5486" trgRow="1361" color="EX-blue" />
    <link srcID="11480" trgID="9781" rel="pRr" directed="false" shadow="true" shadowCol="153409" srcRow="5486" trgRow="1419" color="EX-orange" />
    <link srcID="11480" trgID="9928" rel="pRr" directed="false" shadow="true" shadowCol="153410" srcRow="5486" trgRow="1499" color="EX-dark-cyan" />
    <link srcID="8242" trgID="11504" rel="pRr" directed="false" shadow="true" shadowCol="153411" srcRow="744" trgRow="5487" color="EX-red" />
    <link srcID="11504" trgID="10465" rel="pRr" directed="false" shadow="true" shadowCol="153412" srcRow="5487" trgRow="926" color="EX-dark-orange" />
    <link srcID="11504" trgID="9217" rel="pRr" directed="false" shadow="true" shadowCol="153413" srcRow="5487" trgRow="1590" color="EX-dark-gray-purple" />
    <link srcID="14004" trgID="10016" rel="pRr" directed="false" shadow="true" shadowCol="153414" srcRow="5488" trgRow="745" color="EX-cyan" />
    <link srcID="14004" trgID="9305" rel="pRr" directed="false" shadow="true" shadowCol="153415" srcRow="5488" trgRow="1592" color="EX-yellow-orange" />
    <link srcID="14004" trgID="10145" rel="pRr" directed="false" shadow="true" shadowCol="153416" srcRow="5488" trgRow="1935" color="EX-pure-blue" />
    <link srcID="14004" trgID="10056" rel="pRr" directed="false" shadow="true" shadowCol="153417" srcRow="5488" trgRow="2366" color="EX-dark-yellow-green" />
    <link srcID="12632" trgID="9510" rel="pRr" directed="false" shadow="true" shadowCol="153418" srcRow="5489" trgRow="749" color="EX-dark-magenta" />
    <link srcID="12632" trgID="8429" rel="pRr" directed="false" shadow="true" shadowCol="153419" srcRow="5489" trgRow="860" color="EX-dark-green" />
    <link srcID="12632" trgID="9941" rel="pRr" directed="false" shadow="true" shadowCol="153420" srcRow="5489" trgRow="985" color="EX-blue-magenta" />
    <link srcID="12632" trgID="8328" rel="pRr" directed="false" shadow="true" shadowCol="153421" srcRow="5489" trgRow="1057" color="EX-yellow-green" />
    <link srcID="12632" trgID="8320" rel="pRr" directed="false" shadow="true" shadowCol="153422" srcRow="5489" trgRow="1058" color="EX-magenta" />
    <link srcID="12632" trgID="9154" rel="pRr" directed="false" shadow="true" shadowCol="153423" srcRow="5489" trgRow="1229" color="EX-green" />
    <link srcID="12632" trgID="9070" rel="pRr" directed="false" shadow="true" shadowCol="153424" srcRow="5489" trgRow="1366" color="EX-yellow" />
    <link srcID="12632" trgID="8447" rel="pRr" directed="false" shadow="true" shadowCol="153425" srcRow="5489" trgRow="1415" color="EX-purple" />
    <link srcID="12632" trgID="8696" rel="pRr" directed="false" shadow="true" shadowCol="153426" srcRow="5489" trgRow="1457" color="EX-dark-purple" />
    <link srcID="12632" trgID="9143" rel="pRr" directed="false" shadow="true" shadowCol="153427" srcRow="5489" trgRow="1458" color="EX-dark-red" />
    <link srcID="10470" trgID="13034" rel="pRr" directed="false" shadow="true" shadowCol="153428" srcRow="753" trgRow="5490" color="EX-pale-green" />
    <link srcID="10339" trgID="13034" rel="pRr" directed="false" shadow="true" shadowCol="153429" srcRow="1517" trgRow="5490" color="EX-pale-blue" />
    <link srcID="13034" trgID="9222" rel="pRr" directed="false" shadow="true" shadowCol="153430" srcRow="5490" trgRow="1769" color="EX-dark-tan" />
    <link srcID="13034" trgID="9255" rel="pRr" directed="false" shadow="true" shadowCol="153431" srcRow="5490" trgRow="2174" color="EX-pale-blue-magenta" />
    <link srcID="13034" trgID="8342" rel="pRr" directed="false" shadow="true" shadowCol="153432" srcRow="5490" trgRow="2300" color="EX-pale-yellow orange" />
    <link srcID="8313" trgID="13928" rel="pRr" directed="false" shadow="true" shadowCol="153433" srcRow="754" trgRow="5491" color="EX-medium-magenta" />
    <link srcID="9037" trgID="13928" rel="pRr" directed="false" shadow="true" shadowCol="153434" srcRow="1004" trgRow="5491" color="EX-pale-red" />
    <link srcID="9116" trgID="13928" rel="pRr" directed="false" shadow="true" shadowCol="153435" srcRow="1169" trgRow="5491" color="EX-pale-cyan" />
    <link srcID="9502" trgID="13928" rel="pRr" directed="false" shadow="true" shadowCol="153436" srcRow="1350" trgRow="5491" color="EX-pale-yellow-green" />
    <link srcID="9483" trgID="13928" rel="pRr" directed="false" shadow="true" shadowCol="153437" srcRow="1557" trgRow="5491" color="EX-pale-purple" />
    <link srcID="10081" trgID="13928" rel="pRr" directed="false" shadow="true" shadowCol="153438" srcRow="1579" trgRow="5491" color="EX-pale-magenta" />
    <link srcID="10380" trgID="13928" rel="pRr" directed="false" shadow="true" shadowCol="153439" srcRow="1608" trgRow="5491" color="EX-pale-red-orange" />
    <link srcID="10526" trgID="13928" rel="pRr" directed="false" shadow="true" shadowCol="153440" srcRow="1610" trgRow="5491" color="EX-blue" />
    <link srcID="8313" trgID="13021" rel="pRr" directed="false" shadow="true" shadowCol="153441" srcRow="754" trgRow="5492" color="EX-orange" />
    <link srcID="13021" trgID="8315" rel="pRr" directed="false" shadow="true" shadowCol="153442" srcRow="5492" trgRow="1537" color="EX-dark-cyan" />
    <link srcID="8927" trgID="13021" rel="pRr" directed="false" shadow="true" shadowCol="153443" srcRow="1548" trgRow="5492" color="EX-red" />
    <link srcID="8410" trgID="13021" rel="pRr" directed="false" shadow="true" shadowCol="153444" srcRow="1556" trgRow="5492" color="EX-dark-orange" />
    <link srcID="9483" trgID="13021" rel="pRr" directed="false" shadow="true" shadowCol="153445" srcRow="1557" trgRow="5492" color="EX-dark-gray-purple" />
    <link srcID="9212" trgID="13021" rel="pRr" directed="false" shadow="true" shadowCol="153446" srcRow="1670" trgRow="5492" color="EX-cyan" />
    <link srcID="13021" trgID="9635" rel="pRr" directed="false" shadow="true" shadowCol="153447" srcRow="5492" trgRow="1762" color="EX-yellow-orange" />
    <link srcID="13021" trgID="10184" rel="pRr" directed="false" shadow="true" shadowCol="153448" srcRow="5492" trgRow="2369" color="EX-pure-blue" />
    <link srcID="8313" trgID="13996" rel="pRr" directed="false" shadow="true" shadowCol="153449" srcRow="754" trgRow="5493" color="EX-dark-yellow-green" />
    <link srcID="9203" trgID="13996" rel="pRr" directed="false" shadow="true" shadowCol="153450" srcRow="1361" trgRow="5493" color="EX-dark-magenta" />
    <link srcID="9305" trgID="13996" rel="pRr" directed="false" shadow="true" shadowCol="153451" srcRow="1592" trgRow="5493" color="EX-dark-green" />
    <link srcID="9745" trgID="13996" rel="pRr" directed="false" shadow="true" shadowCol="153452" srcRow="1600" trgRow="5493" color="EX-blue-magenta" />
    <link srcID="10272" trgID="13996" rel="pRr" directed="false" shadow="true" shadowCol="153453" srcRow="1711" trgRow="5493" color="EX-yellow-green" />
    <link srcID="13996" trgID="9255" rel="pRr" directed="false" shadow="true" shadowCol="153454" srcRow="5493" trgRow="2174" color="EX-magenta" />
    <link srcID="8273" trgID="13707" rel="pRr" directed="false" shadow="true" shadowCol="153455" srcRow="755" trgRow="5494" color="EX-green" />
    <link srcID="9855" trgID="13707" rel="pRr" directed="false" shadow="true" shadowCol="153456" srcRow="776" trgRow="5494" color="EX-yellow" />
    <link srcID="8468" trgID="13707" rel="pRr" directed="false" shadow="true" shadowCol="153457" srcRow="779" trgRow="5494" color="EX-purple" />
    <link srcID="8281" trgID="13707" rel="pRr" directed="false" shadow="true" shadowCol="153458" srcRow="880" trgRow="5494" color="EX-dark-purple" />
    <link srcID="9987" trgID="13707" rel="pRr" directed="false" shadow="true" shadowCol="153459" srcRow="882" trgRow="5494" color="EX-dark-red" />
    <link srcID="10176" trgID="13707" rel="pRr" directed="false" shadow="true" shadowCol="153460" srcRow="912" trgRow="5494" color="EX-pale-green" />
    <link srcID="13707" trgID="10049" rel="pRr" directed="false" shadow="true" shadowCol="153461" srcRow="5494" trgRow="927" color="EX-pale-blue" />
    <link srcID="9679" trgID="13707" rel="pRr" directed="false" shadow="true" shadowCol="153462" srcRow="1255" trgRow="5494" color="EX-dark-tan" />
    <link srcID="13707" trgID="8447" rel="pRr" directed="false" shadow="true" shadowCol="153463" srcRow="5494" trgRow="1415" color="EX-pale-blue-magenta" />
    <link srcID="10380" trgID="13707" rel="pRr" directed="false" shadow="true" shadowCol="153464" srcRow="1608" trgRow="5494" color="EX-pale-yellow orange" />
    <link srcID="8533" trgID="13707" rel="pRr" directed="false" shadow="true" shadowCol="153465" srcRow="1743" trgRow="5494" color="EX-medium-magenta" />
    <link srcID="8610" trgID="13707" rel="pRr" directed="false" shadow="true" shadowCol="153466" srcRow="1793" trgRow="5494" color="EX-pale-red" />
    <link srcID="8637" trgID="13707" rel="pRr" directed="false" shadow="true" shadowCol="153467" srcRow="1805" trgRow="5494" color="EX-pale-cyan" />
    <link srcID="8871" trgID="13707" rel="pRr" directed="false" shadow="true" shadowCol="153468" srcRow="1961" trgRow="5494" color="EX-pale-yellow-green" />
    <link srcID="8928" trgID="13707" rel="pRr" directed="false" shadow="true" shadowCol="153469" srcRow="2046" trgRow="5494" color="EX-pale-purple" />
    <link srcID="10536" trgID="13707" rel="pRr" directed="false" shadow="true" shadowCol="153470" srcRow="2067" trgRow="5494" color="EX-pale-magenta" />
    <link srcID="9198" trgID="13707" rel="pRr" directed="false" shadow="true" shadowCol="153471" srcRow="2154" trgRow="5494" color="EX-pale-red-orange" />
    <link srcID="8650" trgID="13707" rel="pRr" directed="false" shadow="true" shadowCol="153472" srcRow="2156" trgRow="5494" color="EX-blue" />
    <link srcID="8273" trgID="12464" rel="pRr" directed="false" shadow="true" shadowCol="153473" srcRow="755" trgRow="5495" color="EX-orange" />
    <link srcID="10587" trgID="12464" rel="pRr" directed="false" shadow="true" shadowCol="153474" srcRow="852" trgRow="5495" color="EX-dark-cyan" />
    <link srcID="12464" trgID="9711" rel="pRr" directed="false" shadow="true" shadowCol="153475" srcRow="5495" trgRow="854" color="EX-red" />
    <link srcID="12464" trgID="8752" rel="pRr" directed="false" shadow="true" shadowCol="153476" srcRow="5495" trgRow="922" color="EX-dark-orange" />
    <link srcID="12464" trgID="8236" rel="pRr" directed="false" shadow="true" shadowCol="153477" srcRow="5495" trgRow="1460" color="EX-dark-gray-purple" />
    <link srcID="8693" trgID="12464" rel="pRr" directed="false" shadow="true" shadowCol="153478" srcRow="1573" trgRow="5495" color="EX-cyan" />
    <link srcID="10387" trgID="12464" rel="pRr" directed="false" shadow="true" shadowCol="153479" srcRow="1574" trgRow="5495" color="EX-yellow-orange" />
    <link srcID="9145" trgID="12464" rel="pRr" directed="false" shadow="true" shadowCol="153480" srcRow="1696" trgRow="5495" color="EX-pure-blue" />
    <link srcID="9180" trgID="12464" rel="pRr" directed="false" shadow="true" shadowCol="153481" srcRow="1699" trgRow="5495" color="EX-dark-yellow-green" />
    <link srcID="10571" trgID="12464" rel="pRr" directed="false" shadow="true" shadowCol="153482" srcRow="2013" trgRow="5495" color="EX-dark-magenta" />
    <link srcID="12464" trgID="9828" rel="pRr" directed="false" shadow="true" shadowCol="153483" srcRow="5495" trgRow="2014" color="EX-dark-green" />
    <link srcID="12464" trgID="9829" rel="pRr" directed="false" shadow="true" shadowCol="153484" srcRow="5495" trgRow="2015" color="EX-blue-magenta" />
    <link srcID="8445" trgID="12464" rel="pRr" directed="false" shadow="true" shadowCol="153485" srcRow="2235" trgRow="5495" color="EX-yellow-green" />
    <link srcID="8680" trgID="11487" rel="pRr" directed="false" shadow="true" shadowCol="153486" srcRow="759" trgRow="5496" color="EX-magenta" />
    <link srcID="9421" trgID="11487" rel="pRr" directed="false" shadow="true" shadowCol="153487" srcRow="760" trgRow="5496" color="EX-green" />
    <link srcID="10235" trgID="11487" rel="pRr" directed="false" shadow="true" shadowCol="153488" srcRow="1114" trgRow="5496" color="EX-yellow" />
    <link srcID="9386" trgID="11487" rel="pRr" directed="false" shadow="true" shadowCol="153489" srcRow="1251" trgRow="5496" color="EX-purple" />
    <link srcID="11487" trgID="8447" rel="pRr" directed="false" shadow="true" shadowCol="153490" srcRow="5496" trgRow="1415" color="EX-dark-purple" />
    <link srcID="10246" trgID="11487" rel="pRr" directed="false" shadow="true" shadowCol="153491" srcRow="1471" trgRow="5496" color="EX-dark-red" />
    <link srcID="11487" trgID="10045" rel="pRr" directed="false" shadow="true" shadowCol="153492" srcRow="5496" trgRow="1476" color="EX-pale-green" />
    <link srcID="10534" trgID="11487" rel="pRr" directed="false" shadow="true" shadowCol="153493" srcRow="1482" trgRow="5496" color="EX-pale-blue" />
    <link srcID="11487" trgID="9217" rel="pRr" directed="false" shadow="true" shadowCol="153494" srcRow="5496" trgRow="1590" color="EX-dark-tan" />
    <link srcID="10380" trgID="11487" rel="pRr" directed="false" shadow="true" shadowCol="153495" srcRow="1608" trgRow="5496" color="EX-pale-blue-magenta" />
    <link srcID="10244" trgID="11487" rel="pRr" directed="false" shadow="true" shadowCol="153496" srcRow="1625" trgRow="5496" color="EX-pale-yellow orange" />
    <link srcID="8680" trgID="12940" rel="pRr" directed="false" shadow="true" shadowCol="153497" srcRow="759" trgRow="5497" color="EX-medium-magenta" />
    <link srcID="12940" trgID="8369" rel="pRr" directed="false" shadow="true" shadowCol="153498" srcRow="5497" trgRow="806" color="EX-pale-red" />
    <link srcID="12940" trgID="9156" rel="pRr" directed="false" shadow="true" shadowCol="153499" srcRow="5497" trgRow="829" color="EX-pale-cyan" />
    <link srcID="12940" trgID="9368" rel="pRr" directed="false" shadow="true" shadowCol="153500" srcRow="5497" trgRow="913" color="EX-pale-yellow-green" />
    <link srcID="12940" trgID="8490" rel="pRr" directed="false" shadow="true" shadowCol="153501" srcRow="5497" trgRow="1203" color="EX-pale-purple" />
    <link srcID="12940" trgID="10003" rel="pRr" directed="false" shadow="true" shadowCol="153502" srcRow="5497" trgRow="1231" color="EX-pale-magenta" />
    <link srcID="12940" trgID="10278" rel="pRr" directed="false" shadow="true" shadowCol="153503" srcRow="5497" trgRow="1404" color="EX-pale-red-orange" />
    <link srcID="8415" trgID="12940" rel="pRr" directed="false" shadow="true" shadowCol="153504" srcRow="1758" trgRow="5497" color="EX-blue" />
    <link srcID="12940" trgID="8579" rel="pRr" directed="false" shadow="true" shadowCol="153505" srcRow="5497" trgRow="1904" color="EX-orange" />
    <link srcID="12940" trgID="8485" rel="pRr" directed="false" shadow="true" shadowCol="153506" srcRow="5497" trgRow="1906" color="EX-dark-cyan" />
    <link srcID="9421" trgID="12570" rel="pRr" directed="false" shadow="true" shadowCol="153507" srcRow="760" trgRow="5498" color="EX-red" />
    <link srcID="12570" trgID="8495" rel="pRr" directed="false" shadow="true" shadowCol="153508" srcRow="5498" trgRow="808" color="EX-dark-orange" />
    <link srcID="12570" trgID="10228" rel="pRr" directed="false" shadow="true" shadowCol="153509" srcRow="5498" trgRow="823" color="EX-dark-gray-purple" />
    <link srcID="12570" trgID="10549" rel="pRr" directed="false" shadow="true" shadowCol="153510" srcRow="5498" trgRow="840" color="EX-cyan" />
    <link srcID="12570" trgID="8275" rel="pRr" directed="false" shadow="true" shadowCol="153511" srcRow="5498" trgRow="934" color="EX-yellow-orange" />
    <link srcID="12570" trgID="9619" rel="pRr" directed="false" shadow="true" shadowCol="153512" srcRow="5498" trgRow="945" color="EX-pure-blue" />
    <link srcID="8235" trgID="12570" rel="pRr" directed="false" shadow="true" shadowCol="153513" srcRow="1068" trgRow="5498" color="EX-dark-yellow-green" />
    <link srcID="12570" trgID="9329" rel="pRr" directed="false" shadow="true" shadowCol="153514" srcRow="5498" trgRow="1368" color="EX-dark-magenta" />
    <link srcID="8483" trgID="12570" rel="pRr" directed="false" shadow="true" shadowCol="153515" srcRow="1483" trgRow="5498" color="EX-dark-green" />
    <link srcID="12570" trgID="9279" rel="pRr" directed="false" shadow="true" shadowCol="153516" srcRow="5498" trgRow="1615" color="EX-blue-magenta" />
    <link srcID="9223" trgID="12570" rel="pRr" directed="false" shadow="true" shadowCol="153517" srcRow="1643" trgRow="5498" color="EX-yellow-green" />
    <link srcID="8533" trgID="12570" rel="pRr" directed="false" shadow="true" shadowCol="153518" srcRow="1743" trgRow="5498" color="EX-magenta" />
    <link srcID="9837" trgID="12570" rel="pRr" directed="false" shadow="true" shadowCol="153519" srcRow="1749" trgRow="5498" color="EX-green" />
    <link srcID="12570" trgID="9657" rel="pRr" directed="false" shadow="true" shadowCol="153520" srcRow="5498" trgRow="1754" color="EX-yellow" />
    <link srcID="12570" trgID="8637" rel="pRr" directed="false" shadow="true" shadowCol="153521" srcRow="5498" trgRow="1805" color="EX-purple" />
    <link srcID="9342" trgID="12570" rel="pRr" directed="false" shadow="true" shadowCol="153522" srcRow="1807" trgRow="5498" color="EX-dark-purple" />
    <link srcID="9551" trgID="12570" rel="pRr" directed="false" shadow="true" shadowCol="153523" srcRow="1834" trgRow="5498" color="EX-dark-red" />
    <link srcID="12570" trgID="9815" rel="pRr" directed="false" shadow="true" shadowCol="153524" srcRow="5498" trgRow="1835" color="EX-pale-green" />
    <link srcID="8535" trgID="12570" rel="pRr" directed="false" shadow="true" shadowCol="153525" srcRow="1962" trgRow="5498" color="EX-pale-blue" />
    <link srcID="10420" trgID="12570" rel="pRr" directed="false" shadow="true" shadowCol="153526" srcRow="1963" trgRow="5498" color="EX-dark-tan" />
    <link srcID="9261" trgID="12570" rel="pRr" directed="false" shadow="true" shadowCol="153527" srcRow="1964" trgRow="5498" color="EX-pale-blue-magenta" />
    <link srcID="9281" trgID="12570" rel="pRr" directed="false" shadow="true" shadowCol="153528" srcRow="1965" trgRow="5498" color="EX-pale-yellow orange" />
    <link srcID="8712" trgID="12570" rel="pRr" directed="false" shadow="true" shadowCol="153529" srcRow="2162" trgRow="5498" color="EX-medium-magenta" />
    <link srcID="8987" trgID="12570" rel="pRr" directed="false" shadow="true" shadowCol="153530" srcRow="2184" trgRow="5498" color="EX-pale-red" />
    <link srcID="9421" trgID="13382" rel="pRr" directed="false" shadow="true" shadowCol="153531" srcRow="760" trgRow="5499" color="EX-pale-cyan" />
    <link srcID="8468" trgID="13382" rel="pRr" directed="false" shadow="true" shadowCol="153532" srcRow="779" trgRow="5499" color="EX-pale-yellow-green" />
    <link srcID="13382" trgID="10063" rel="pRr" directed="false" shadow="true" shadowCol="153533" srcRow="5499" trgRow="817" color="EX-pale-purple" />
    <link srcID="8933" trgID="13382" rel="pRr" directed="false" shadow="true" shadowCol="153534" srcRow="919" trgRow="5499" color="EX-pale-magenta" />
    <link srcID="9639" trgID="13382" rel="pRr" directed="false" shadow="true" shadowCol="153535" srcRow="948" trgRow="5499" color="EX-pale-red-orange" />
    <link srcID="10065" trgID="13382" rel="pRr" directed="false" shadow="true" shadowCol="153536" srcRow="950" trgRow="5499" color="EX-blue" />
    <link srcID="8227" trgID="13382" rel="pRr" directed="false" shadow="true" shadowCol="153537" srcRow="956" trgRow="5499" color="EX-orange" />
    <link srcID="13382" trgID="8748" rel="pRr" directed="false" shadow="true" shadowCol="153538" srcRow="5499" trgRow="960" color="EX-dark-cyan" />
    <link srcID="8665" trgID="13382" rel="pRr" directed="false" shadow="true" shadowCol="153539" srcRow="1201" trgRow="5499" color="EX-red" />
    <link srcID="10095" trgID="13382" rel="pRr" directed="false" shadow="true" shadowCol="153540" srcRow="1268" trgRow="5499" color="EX-dark-orange" />
    <link srcID="13382" trgID="9070" rel="pRr" directed="false" shadow="true" shadowCol="153541" srcRow="5499" trgRow="1366" color="EX-dark-gray-purple" />
    <link srcID="13382" trgID="9329" rel="pRr" directed="false" shadow="true" shadowCol="153542" srcRow="5499" trgRow="1368" color="EX-cyan" />
    <link srcID="13382" trgID="9505" rel="pRr" directed="false" shadow="true" shadowCol="153543" srcRow="5499" trgRow="1570" color="EX-yellow-orange" />
    <link srcID="9342" trgID="13382" rel="pRr" directed="false" shadow="true" shadowCol="153544" srcRow="1807" trgRow="5499" color="EX-pure-blue" />
    <link srcID="8687" trgID="13382" rel="pRr" directed="false" shadow="true" shadowCol="153545" srcRow="1809" trgRow="5499" color="EX-dark-yellow-green" />
    <link srcID="9671" trgID="13382" rel="pRr" directed="false" shadow="true" shadowCol="153546" srcRow="1875" trgRow="5499" color="EX-dark-magenta" />
    <link srcID="9004" trgID="13382" rel="pRr" directed="false" shadow="true" shadowCol="153547" srcRow="1945" trgRow="5499" color="EX-dark-green" />
    <link srcID="10420" trgID="13382" rel="pRr" directed="false" shadow="true" shadowCol="153548" srcRow="1963" trgRow="5499" color="EX-blue-magenta" />
    <link srcID="10158" trgID="13382" rel="pRr" directed="false" shadow="true" shadowCol="153549" srcRow="2318" trgRow="5499" color="EX-yellow-green" />
    <link srcID="12234" trgID="9421" rel="pRr" directed="false" shadow="true" shadowCol="153550" srcRow="5500" trgRow="760" color="EX-magenta" />
    <link srcID="12234" trgID="8369" rel="pRr" directed="false" shadow="true" shadowCol="153551" srcRow="5500" trgRow="806" color="EX-green" />
    <link srcID="12234" trgID="8943" rel="pRr" directed="false" shadow="true" shadowCol="153552" srcRow="5500" trgRow="1351" color="EX-yellow" />
    <link srcID="12234" trgID="9272" rel="pRr" directed="false" shadow="true" shadowCol="153553" srcRow="5500" trgRow="1370" color="EX-purple" />
    <link srcID="9273" trgID="12234" rel="pRr" directed="false" shadow="true" shadowCol="153554" srcRow="1462" trgRow="5500" color="EX-dark-purple" />
    <link srcID="12234" trgID="8410" rel="pRr" directed="false" shadow="true" shadowCol="153555" srcRow="5500" trgRow="1556" color="EX-dark-red" />
    <link srcID="12234" trgID="9382" rel="pRr" directed="false" shadow="true" shadowCol="153556" srcRow="5500" trgRow="1624" color="EX-pale-green" />
    <link srcID="12234" trgID="8533" rel="pRr" directed="false" shadow="true" shadowCol="153557" srcRow="5500" trgRow="1743" color="EX-pale-blue" />
    <link srcID="9837" trgID="12234" rel="pRr" directed="false" shadow="true" shadowCol="153558" srcRow="1749" trgRow="5500" color="EX-dark-tan" />
    <link srcID="12234" trgID="8637" rel="pRr" directed="false" shadow="true" shadowCol="153559" srcRow="5500" trgRow="1805" color="EX-pale-blue-magenta" />
    <link srcID="12234" trgID="8762" rel="pRr" directed="false" shadow="true" shadowCol="153560" srcRow="5500" trgRow="2036" color="EX-pale-yellow orange" />
    <link srcID="9421" trgID="11457" rel="pRr" directed="false" shadow="true" shadowCol="153561" srcRow="760" trgRow="5501" color="EX-medium-magenta" />
    <link srcID="10176" trgID="11457" rel="pRr" directed="false" shadow="true" shadowCol="153562" srcRow="912" trgRow="5501" color="EX-pale-red" />
    <link srcID="9613" trgID="11457" rel="pRr" directed="false" shadow="true" shadowCol="153563" srcRow="974" trgRow="5501" color="EX-pale-cyan" />
    <link srcID="9174" trgID="11457" rel="pRr" directed="false" shadow="true" shadowCol="153564" srcRow="1091" trgRow="5501" color="EX-pale-yellow-green" />
    <link srcID="11457" trgID="9270" rel="pRr" directed="false" shadow="true" shadowCol="153565" srcRow="5501" trgRow="1215" color="EX-pale-purple" />
    <link srcID="8671" trgID="11457" rel="pRr" directed="false" shadow="true" shadowCol="153566" srcRow="1241" trgRow="5501" color="EX-pale-magenta" />
    <link srcID="11457" trgID="10356" rel="pRr" directed="false" shadow="true" shadowCol="153567" srcRow="5501" trgRow="1581" color="EX-pale-red-orange" />
    <link srcID="9601" trgID="11457" rel="pRr" directed="false" shadow="true" shadowCol="153568" srcRow="1586" trgRow="5501" color="EX-blue" />
    <link srcID="10264" trgID="11457" rel="pRr" directed="false" shadow="true" shadowCol="153569" srcRow="1742" trgRow="5501" color="EX-orange" />
    <link srcID="9210" trgID="11457" rel="pRr" directed="false" shadow="true" shadowCol="153570" srcRow="1838" trgRow="5501" color="EX-dark-cyan" />
    <link srcID="8674" trgID="11457" rel="pRr" directed="false" shadow="true" shadowCol="153571" srcRow="2040" trgRow="5501" color="EX-red" />
    <link srcID="9610" trgID="11457" rel="pRr" directed="false" shadow="true" shadowCol="153572" srcRow="2063" trgRow="5501" color="EX-dark-orange" />
    <link srcID="9489" trgID="11457" rel="pRr" directed="false" shadow="true" shadowCol="153573" srcRow="2138" trgRow="5501" color="EX-dark-gray-purple" />
    <link srcID="9339" trgID="11457" rel="pRr" directed="false" shadow="true" shadowCol="153574" srcRow="2141" trgRow="5501" color="EX-cyan" />
    <link srcID="10265" trgID="11457" rel="pRr" directed="false" shadow="true" shadowCol="153575" srcRow="2152" trgRow="5501" color="EX-yellow-orange" />
    <link srcID="9026" trgID="11457" rel="pRr" directed="false" shadow="true" shadowCol="153576" srcRow="2153" trgRow="5501" color="EX-pure-blue" />
    <link srcID="10144" trgID="11457" rel="pRr" directed="false" shadow="true" shadowCol="153577" srcRow="2155" trgRow="5501" color="EX-dark-yellow-green" />
    <link srcID="9421" trgID="13608" rel="pRr" directed="false" shadow="true" shadowCol="153578" srcRow="760" trgRow="5502" color="EX-dark-magenta" />
    <link srcID="9453" trgID="13608" rel="pRr" directed="false" shadow="true" shadowCol="153579" srcRow="765" trgRow="5502" color="EX-dark-green" />
    <link srcID="9404" trgID="13608" rel="pRr" directed="false" shadow="true" shadowCol="153580" srcRow="780" trgRow="5502" color="EX-blue-magenta" />
    <link srcID="8362" trgID="13608" rel="pRr" directed="false" shadow="true" shadowCol="153581" srcRow="864" trgRow="5502" color="EX-yellow-green" />
    <link srcID="8281" trgID="13608" rel="pRr" directed="false" shadow="true" shadowCol="153582" srcRow="880" trgRow="5502" color="EX-magenta" />
    <link srcID="8230" trgID="13608" rel="pRr" directed="false" shadow="true" shadowCol="153583" srcRow="961" trgRow="5502" color="EX-green" />
    <link srcID="8410" trgID="13608" rel="pRr" directed="false" shadow="true" shadowCol="153584" srcRow="1556" trgRow="5502" color="EX-yellow" />
    <link srcID="8533" trgID="13608" rel="pRr" directed="false" shadow="true" shadowCol="153585" srcRow="1743" trgRow="5502" color="EX-purple" />
    <link srcID="8637" trgID="13608" rel="pRr" directed="false" shadow="true" shadowCol="153586" srcRow="1805" trgRow="5502" color="EX-dark-purple" />
    <link srcID="10569" trgID="13608" rel="pRr" directed="false" shadow="true" shadowCol="153587" srcRow="1900" trgRow="5502" color="EX-dark-red" />
    <link srcID="8871" trgID="13608" rel="pRr" directed="false" shadow="true" shadowCol="153588" srcRow="1961" trgRow="5502" color="EX-pale-green" />
    <link srcID="8321" trgID="13608" rel="pRr" directed="false" shadow="true" shadowCol="153589" srcRow="2062" trgRow="5502" color="EX-pale-blue" />
    <link srcID="8359" trgID="13608" rel="pRr" directed="false" shadow="true" shadowCol="153590" srcRow="2064" trgRow="5502" color="EX-dark-tan" />
    <link srcID="9674" trgID="13608" rel="pRr" directed="false" shadow="true" shadowCol="153591" srcRow="2378" trgRow="5502" color="EX-pale-blue-magenta" />
    <link srcID="12289" trgID="9421" rel="pRr" directed="false" shadow="true" shadowCol="153592" srcRow="5503" trgRow="760" color="EX-pale-yellow orange" />
    <link srcID="12289" trgID="10063" rel="pRr" directed="false" shadow="true" shadowCol="153593" srcRow="5503" trgRow="817" color="EX-medium-magenta" />
    <link srcID="12289" trgID="10463" rel="pRr" directed="false" shadow="true" shadowCol="153594" srcRow="5503" trgRow="1393" color="EX-pale-red" />
    <link srcID="12289" trgID="8447" rel="pRr" directed="false" shadow="true" shadowCol="153595" srcRow="5503" trgRow="1415" color="EX-pale-cyan" />
    <link srcID="12289" trgID="9781" rel="pRr" directed="false" shadow="true" shadowCol="153596" srcRow="5503" trgRow="1419" color="EX-pale-yellow-green" />
    <link srcID="12289" trgID="8934" rel="pRr" directed="false" shadow="true" shadowCol="153597" srcRow="5503" trgRow="1533" color="EX-pale-purple" />
    <link srcID="12289" trgID="9690" rel="pRr" directed="false" shadow="true" shadowCol="153598" srcRow="5503" trgRow="1565" color="EX-pale-magenta" />
    <link srcID="12289" trgID="8533" rel="pRr" directed="false" shadow="true" shadowCol="153599" srcRow="5503" trgRow="1743" color="EX-pale-red-orange" />
    <link srcID="12289" trgID="8637" rel="pRr" directed="false" shadow="true" shadowCol="153600" srcRow="5503" trgRow="1805" color="EX-blue" />
    <link srcID="8629" trgID="12289" rel="pRr" directed="false" shadow="true" shadowCol="153601" srcRow="1859" trgRow="5503" color="EX-orange" />
    <link srcID="12289" trgID="9051" rel="pRr" directed="false" shadow="true" shadowCol="153602" srcRow="5503" trgRow="1954" color="EX-dark-cyan" />
    <link srcID="12289" trgID="8535" rel="pRr" directed="false" shadow="true" shadowCol="153603" srcRow="5503" trgRow="1962" color="EX-red" />
    <link srcID="12289" trgID="9281" rel="pRr" directed="false" shadow="true" shadowCol="153604" srcRow="5503" trgRow="1965" color="EX-dark-orange" />
    <link srcID="9421" trgID="11870" rel="pRr" directed="false" shadow="true" shadowCol="153605" srcRow="760" trgRow="5504" color="EX-dark-gray-purple" />
    <link srcID="8884" trgID="11870" rel="pRr" directed="false" shadow="true" shadowCol="153606" srcRow="944" trgRow="5504" color="EX-cyan" />
    <link srcID="11870" trgID="9666" rel="pRr" directed="false" shadow="true" shadowCol="153607" srcRow="5504" trgRow="955" color="EX-yellow-orange" />
    <link srcID="9116" trgID="11870" rel="pRr" directed="false" shadow="true" shadowCol="153608" srcRow="1169" trgRow="5504" color="EX-pure-blue" />
    <link srcID="8410" trgID="11870" rel="pRr" directed="false" shadow="true" shadowCol="153609" srcRow="1556" trgRow="5504" color="EX-dark-yellow-green" />
    <link srcID="10285" trgID="11870" rel="pRr" directed="false" shadow="true" shadowCol="153610" srcRow="2151" trgRow="5504" color="EX-dark-magenta" />
    <link srcID="9469" trgID="11870" rel="pRr" directed="false" shadow="true" shadowCol="153611" srcRow="2346" trgRow="5504" color="EX-dark-green" />
    <link srcID="12350" trgID="9421" rel="pRr" directed="false" shadow="true" shadowCol="153612" srcRow="5505" trgRow="760" color="EX-blue-magenta" />
    <link srcID="12350" trgID="10465" rel="pRr" directed="false" shadow="true" shadowCol="153613" srcRow="5505" trgRow="926" color="EX-yellow-green" />
    <link srcID="12350" trgID="9901" rel="pRr" directed="false" shadow="true" shadowCol="153614" srcRow="5505" trgRow="978" color="EX-magenta" />
    <link srcID="12350" trgID="8410" rel="pRr" directed="false" shadow="true" shadowCol="153615" srcRow="5505" trgRow="1556" color="EX-green" />
    <link srcID="12350" trgID="8419" rel="pRr" directed="false" shadow="true" shadowCol="153616" srcRow="5505" trgRow="1791" color="EX-yellow" />
    <link srcID="12350" trgID="10236" rel="pRr" directed="false" shadow="true" shadowCol="153617" srcRow="5505" trgRow="2136" color="EX-purple" />
    <link srcID="12350" trgID="10265" rel="pRr" directed="false" shadow="true" shadowCol="153618" srcRow="5505" trgRow="2152" color="EX-dark-purple" />
    <link srcID="13465" trgID="9421" rel="pRr" directed="false" shadow="true" shadowCol="153619" srcRow="5506" trgRow="760" color="EX-dark-red" />
    <link srcID="13465" trgID="8488" rel="pRr" directed="false" shadow="true" shadowCol="153620" srcRow="5506" trgRow="984" color="EX-pale-green" />
    <link srcID="13465" trgID="9203" rel="pRr" directed="false" shadow="true" shadowCol="153621" srcRow="5506" trgRow="1361" color="EX-pale-blue" />
    <link srcID="13465" trgID="8410" rel="pRr" directed="false" shadow="true" shadowCol="153622" srcRow="5506" trgRow="1556" color="EX-dark-tan" />
    <link srcID="13465" trgID="9223" rel="pRr" directed="false" shadow="true" shadowCol="153623" srcRow="5506" trgRow="1643" color="EX-pale-blue-magenta" />
    <link srcID="13465" trgID="9578" rel="pRr" directed="false" shadow="true" shadowCol="153624" srcRow="5506" trgRow="2049" color="EX-pale-yellow orange" />
    <link srcID="13465" trgID="8329" rel="pRr" directed="false" shadow="true" shadowCol="153625" srcRow="5506" trgRow="2176" color="EX-medium-magenta" />
    <link srcID="9421" trgID="12362" rel="pRr" directed="false" shadow="true" shadowCol="153626" srcRow="760" trgRow="5507" color="EX-pale-red" />
    <link srcID="12362" trgID="10228" rel="pRr" directed="false" shadow="true" shadowCol="153627" srcRow="5507" trgRow="823" color="EX-pale-cyan" />
    <link srcID="12362" trgID="9556" rel="pRr" directed="false" shadow="true" shadowCol="153628" srcRow="5507" trgRow="1005" color="EX-pale-yellow-green" />
    <link srcID="12362" trgID="8236" rel="pRr" directed="false" shadow="true" shadowCol="153629" srcRow="5507" trgRow="1460" color="EX-pale-purple" />
    <link srcID="12362" trgID="9412" rel="pRr" directed="false" shadow="true" shadowCol="153630" srcRow="5507" trgRow="1512" color="EX-pale-magenta" />
    <link srcID="8693" trgID="12362" rel="pRr" directed="false" shadow="true" shadowCol="153631" srcRow="1573" trgRow="5507" color="EX-pale-red-orange" />
    <link srcID="10387" trgID="12362" rel="pRr" directed="false" shadow="true" shadowCol="153632" srcRow="1574" trgRow="5507" color="EX-blue" />
    <link srcID="8557" trgID="12362" rel="pRr" directed="false" shadow="true" shadowCol="153633" srcRow="1593" trgRow="5507" color="EX-orange" />
    <link srcID="9300" trgID="12362" rel="pRr" directed="false" shadow="true" shadowCol="153634" srcRow="1776" trgRow="5507" color="EX-dark-cyan" />
    <link srcID="12362" trgID="9391" rel="pRr" directed="false" shadow="true" shadowCol="153635" srcRow="5507" trgRow="2179" color="EX-red" />
    <link srcID="12362" trgID="10532" rel="pRr" directed="false" shadow="true" shadowCol="153636" srcRow="5507" trgRow="2229" color="EX-dark-orange" />
    <link srcID="12993" trgID="9421" rel="pRr" directed="false" shadow="true" shadowCol="153637" srcRow="5508" trgRow="760" color="EX-dark-gray-purple" />
    <link srcID="12993" trgID="9043" rel="pRr" directed="false" shadow="true" shadowCol="153638" srcRow="5508" trgRow="798" color="EX-cyan" />
    <link srcID="12993" trgID="8541" rel="pRr" directed="false" shadow="true" shadowCol="153639" srcRow="5508" trgRow="937" color="EX-yellow-orange" />
    <link srcID="12993" trgID="8773" rel="pRr" directed="false" shadow="true" shadowCol="153640" srcRow="5508" trgRow="1230" color="EX-pure-blue" />
    <link srcID="9800" trgID="12993" rel="pRr" directed="false" shadow="true" shadowCol="153641" srcRow="1478" trgRow="5508" color="EX-dark-yellow-green" />
    <link srcID="12993" trgID="8997" rel="pRr" directed="false" shadow="true" shadowCol="153642" srcRow="5508" trgRow="1522" color="EX-dark-magenta" />
    <link srcID="8927" trgID="12993" rel="pRr" directed="false" shadow="true" shadowCol="153643" srcRow="1548" trgRow="5508" color="EX-dark-green" />
    <link srcID="12993" trgID="8410" rel="pRr" directed="false" shadow="true" shadowCol="153644" srcRow="5508" trgRow="1556" color="EX-blue-magenta" />
    <link srcID="12993" trgID="9483" rel="pRr" directed="false" shadow="true" shadowCol="153645" srcRow="5508" trgRow="1557" color="EX-yellow-green" />
    <link srcID="12993" trgID="10380" rel="pRr" directed="false" shadow="true" shadowCol="153646" srcRow="5508" trgRow="1608" color="EX-magenta" />
    <link srcID="11677" trgID="9421" rel="pRr" directed="false" shadow="true" shadowCol="153647" srcRow="5509" trgRow="760" color="EX-green" />
    <link srcID="11677" trgID="10549" rel="pRr" directed="false" shadow="true" shadowCol="153648" srcRow="5509" trgRow="840" color="EX-yellow" />
    <link srcID="11677" trgID="8717" rel="pRr" directed="false" shadow="true" shadowCol="153649" srcRow="5509" trgRow="906" color="EX-purple" />
    <link srcID="11677" trgID="9271" rel="pRr" directed="false" shadow="true" shadowCol="153650" srcRow="5509" trgRow="1111" color="EX-dark-purple" />
    <link srcID="11677" trgID="8410" rel="pRr" directed="false" shadow="true" shadowCol="153651" srcRow="5509" trgRow="1556" color="EX-dark-red" />
    <link srcID="8693" trgID="11677" rel="pRr" directed="false" shadow="true" shadowCol="153652" srcRow="1573" trgRow="5509" color="EX-pale-green" />
    <link srcID="11677" trgID="10387" rel="pRr" directed="false" shadow="true" shadowCol="153653" srcRow="5509" trgRow="1574" color="EX-pale-blue" />
    <link srcID="9424" trgID="11677" rel="pRr" directed="false" shadow="true" shadowCol="153654" srcRow="2265" trgRow="5509" color="EX-dark-tan" />
    <link srcID="9421" trgID="13937" rel="pRr" directed="false" shadow="true" shadowCol="153655" srcRow="760" trgRow="5510" color="EX-pale-blue-magenta" />
    <link srcID="13937" trgID="9345" rel="pRr" directed="false" shadow="true" shadowCol="153656" srcRow="5510" trgRow="825" color="EX-pale-yellow orange" />
    <link srcID="8819" trgID="13937" rel="pRr" directed="false" shadow="true" shadowCol="153657" srcRow="1530" trgRow="5510" color="EX-medium-magenta" />
    <link srcID="13937" trgID="8621" rel="pRr" directed="false" shadow="true" shadowCol="153658" srcRow="5510" trgRow="2074" color="EX-pale-red" />
    <link srcID="13937" trgID="8443" rel="pRr" directed="false" shadow="true" shadowCol="153659" srcRow="5510" trgRow="2298" color="EX-pale-cyan" />
    <link srcID="9421" trgID="12581" rel="pRr" directed="false" shadow="true" shadowCol="153660" srcRow="760" trgRow="5511" color="EX-pale-yellow-green" />
    <link srcID="12581" trgID="9433" rel="pRr" directed="false" shadow="true" shadowCol="153661" srcRow="5511" trgRow="851" color="EX-pale-purple" />
    <link srcID="9317" trgID="12581" rel="pRr" directed="false" shadow="true" shadowCol="153662" srcRow="862" trgRow="5511" color="EX-pale-magenta" />
    <link srcID="10527" trgID="12581" rel="pRr" directed="false" shadow="true" shadowCol="153663" srcRow="886" trgRow="5511" color="EX-pale-red-orange" />
    <link srcID="12581" trgID="10465" rel="pRr" directed="false" shadow="true" shadowCol="153664" srcRow="5511" trgRow="926" color="EX-blue" />
    <link srcID="12581" trgID="10526" rel="pRr" directed="false" shadow="true" shadowCol="153665" srcRow="5511" trgRow="1610" color="EX-orange" />
    <link srcID="8473" trgID="12581" rel="pRr" directed="false" shadow="true" shadowCol="153666" srcRow="1616" trgRow="5511" color="EX-dark-cyan" />
    <link srcID="10551" trgID="12581" rel="pRr" directed="false" shadow="true" shadowCol="153667" srcRow="2097" trgRow="5511" color="EX-red" />
    <link srcID="8340" trgID="12581" rel="pRr" directed="false" shadow="true" shadowCol="153668" srcRow="2198" trgRow="5511" color="EX-dark-orange" />
    <link srcID="9421" trgID="13803" rel="pRr" directed="false" shadow="true" shadowCol="153669" srcRow="760" trgRow="5512" color="EX-dark-gray-purple" />
    <link srcID="13803" trgID="8284" rel="pRr" directed="false" shadow="true" shadowCol="153670" srcRow="5512" trgRow="839" color="EX-cyan" />
    <link srcID="13803" trgID="8769" rel="pRr" directed="false" shadow="true" shadowCol="153671" srcRow="5512" trgRow="1173" color="EX-yellow-orange" />
    <link srcID="13803" trgID="8997" rel="pRr" directed="false" shadow="true" shadowCol="153672" srcRow="5512" trgRow="1522" color="EX-pure-blue" />
    <link srcID="13803" trgID="8321" rel="pRr" directed="false" shadow="true" shadowCol="153673" srcRow="5512" trgRow="2062" color="EX-dark-yellow-green" />
    <link srcID="9421" trgID="11623" rel="pRr" directed="false" shadow="true" shadowCol="153674" srcRow="760" trgRow="5513" color="EX-dark-magenta" />
    <link srcID="11623" trgID="8717" rel="pRr" directed="false" shadow="true" shadowCol="153675" srcRow="5513" trgRow="906" color="EX-dark-green" />
    <link srcID="11623" trgID="10049" rel="pRr" directed="false" shadow="true" shadowCol="153676" srcRow="5513" trgRow="927" color="EX-blue-magenta" />
    <link srcID="11623" trgID="9217" rel="pRr" directed="false" shadow="true" shadowCol="153677" srcRow="5513" trgRow="1590" color="EX-yellow-green" />
    <link srcID="9421" trgID="11332" rel="pRr" directed="false" shadow="true" shadowCol="153678" srcRow="760" trgRow="5514" color="EX-magenta" />
    <link srcID="11332" trgID="9875" rel="pRr" directed="false" shadow="true" shadowCol="153679" srcRow="5514" trgRow="921" color="EX-green" />
    <link srcID="10057" trgID="11332" rel="pRr" directed="false" shadow="true" shadowCol="153680" srcRow="929" trgRow="5514" color="EX-yellow" />
    <link srcID="11332" trgID="10572" rel="pRr" directed="false" shadow="true" shadowCol="153681" srcRow="5514" trgRow="933" color="EX-purple" />
    <link srcID="8802" trgID="11332" rel="pRr" directed="false" shadow="true" shadowCol="153682" srcRow="971" trgRow="5514" color="EX-dark-purple" />
    <link srcID="9203" trgID="11332" rel="pRr" directed="false" shadow="true" shadowCol="153683" srcRow="1361" trgRow="5514" color="EX-dark-red" />
    <link srcID="10282" trgID="11332" rel="pRr" directed="false" shadow="true" shadowCol="153684" srcRow="2251" trgRow="5514" color="EX-pale-green" />
    <link srcID="9421" trgID="10674" rel="pRr" directed="false" shadow="true" shadowCol="153685" srcRow="760" trgRow="5515" color="EX-pale-blue" />
    <link srcID="8452" trgID="10674" rel="pRr" directed="false" shadow="true" shadowCol="153686" srcRow="789" trgRow="5515" color="EX-dark-tan" />
    <link srcID="8541" trgID="10674" rel="pRr" directed="false" shadow="true" shadowCol="153687" srcRow="937" trgRow="5515" color="EX-pale-blue-magenta" />
    <link srcID="8634" trgID="10674" rel="pRr" directed="false" shadow="true" shadowCol="153688" srcRow="1043" trgRow="5515" color="EX-pale-yellow orange" />
    <link srcID="8410" trgID="10674" rel="pRr" directed="false" shadow="true" shadowCol="153689" srcRow="1556" trgRow="5515" color="EX-medium-magenta" />
    <link srcID="9342" trgID="10674" rel="pRr" directed="false" shadow="true" shadowCol="153690" srcRow="1807" trgRow="5515" color="EX-pale-red" />
    <link srcID="8871" trgID="10674" rel="pRr" directed="false" shadow="true" shadowCol="153691" srcRow="1961" trgRow="5515" color="EX-pale-cyan" />
    <link srcID="8329" trgID="10674" rel="pRr" directed="false" shadow="true" shadowCol="153692" srcRow="2176" trgRow="5515" color="EX-pale-yellow-green" />
    <link srcID="9421" trgID="10873" rel="pRr" directed="false" shadow="true" shadowCol="153693" srcRow="760" trgRow="5516" color="EX-pale-purple" />
    <link srcID="10873" trgID="8997" rel="pRr" directed="false" shadow="true" shadowCol="153694" srcRow="5516" trgRow="1522" color="EX-pale-magenta" />
    <link srcID="8410" trgID="10873" rel="pRr" directed="false" shadow="true" shadowCol="153695" srcRow="1556" trgRow="5516" color="EX-pale-red-orange" />
    <link srcID="10873" trgID="9210" rel="pRr" directed="false" shadow="true" shadowCol="153696" srcRow="5516" trgRow="1838" color="EX-blue" />
    <link srcID="8780" trgID="10873" rel="pRr" directed="false" shadow="true" shadowCol="153697" srcRow="2164" trgRow="5516" color="EX-orange" />
    <link srcID="9421" trgID="10914" rel="pRr" directed="false" shadow="true" shadowCol="153698" srcRow="760" trgRow="5517" color="EX-dark-cyan" />
    <link srcID="8486" trgID="10914" rel="pRr" directed="false" shadow="true" shadowCol="153699" srcRow="1081" trgRow="5517" color="EX-red" />
    <link srcID="8671" trgID="10914" rel="pRr" directed="false" shadow="true" shadowCol="153700" srcRow="1241" trgRow="5517" color="EX-dark-orange" />
    <link srcID="10914" trgID="8315" rel="pRr" directed="false" shadow="true" shadowCol="153701" srcRow="5517" trgRow="1537" color="EX-dark-gray-purple" />
    <link srcID="8734" trgID="10914" rel="pRr" directed="false" shadow="true" shadowCol="153702" srcRow="1925" trgRow="5517" color="EX-cyan" />
    <link srcID="13945" trgID="9421" rel="pRr" directed="false" shadow="true" shadowCol="153703" srcRow="5518" trgRow="760" color="EX-yellow-orange" />
    <link srcID="13945" trgID="9433" rel="pRr" directed="false" shadow="true" shadowCol="153704" srcRow="5518" trgRow="851" color="EX-pure-blue" />
    <link srcID="13945" trgID="10049" rel="pRr" directed="false" shadow="true" shadowCol="153705" srcRow="5518" trgRow="927" color="EX-dark-yellow-green" />
    <link srcID="13945" trgID="9874" rel="pRr" directed="false" shadow="true" shadowCol="153706" srcRow="5518" trgRow="946" color="EX-dark-magenta" />
    <link srcID="13945" trgID="9984" rel="pRr" directed="false" shadow="true" shadowCol="153707" srcRow="5518" trgRow="976" color="EX-dark-green" />
    <link srcID="13945" trgID="9766" rel="pRr" directed="false" shadow="true" shadowCol="153708" srcRow="5518" trgRow="2148" color="EX-blue-magenta" />
    <link srcID="9421" trgID="13376" rel="pRr" directed="false" shadow="true" shadowCol="153709" srcRow="760" trgRow="5519" color="EX-yellow-green" />
    <link srcID="13376" trgID="8997" rel="pRr" directed="false" shadow="true" shadowCol="153710" srcRow="5519" trgRow="1522" color="EX-magenta" />
    <link srcID="8410" trgID="13376" rel="pRr" directed="false" shadow="true" shadowCol="153711" srcRow="1556" trgRow="5519" color="EX-green" />
    <link srcID="9671" trgID="13376" rel="pRr" directed="false" shadow="true" shadowCol="153712" srcRow="1875" trgRow="5519" color="EX-yellow" />
    <link srcID="9421" trgID="10985" rel="pRr" directed="false" shadow="true" shadowCol="153713" srcRow="760" trgRow="5520" color="EX-purple" />
    <link srcID="9639" trgID="10985" rel="pRr" directed="false" shadow="true" shadowCol="153714" srcRow="948" trgRow="5520" color="EX-dark-purple" />
    <link srcID="9203" trgID="10985" rel="pRr" directed="false" shadow="true" shadowCol="153715" srcRow="1361" trgRow="5520" color="EX-dark-red" />
    <link srcID="10985" trgID="8997" rel="pRr" directed="false" shadow="true" shadowCol="153716" srcRow="5520" trgRow="1522" color="EX-pale-green" />
    <link srcID="8410" trgID="10985" rel="pRr" directed="false" shadow="true" shadowCol="153717" srcRow="1556" trgRow="5520" color="EX-pale-blue" />
    <link srcID="10985" trgID="9237" rel="pRr" directed="false" shadow="true" shadowCol="153718" srcRow="5520" trgRow="1990" color="EX-dark-tan" />
    <link srcID="11878" trgID="9421" rel="pRr" directed="false" shadow="true" shadowCol="153719" srcRow="5521" trgRow="760" color="EX-pale-blue-magenta" />
    <link srcID="11878" trgID="9855" rel="pRr" directed="false" shadow="true" shadowCol="153720" srcRow="5521" trgRow="776" color="EX-pale-yellow orange" />
    <link srcID="11878" trgID="8915" rel="pRr" directed="false" shadow="true" shadowCol="153721" srcRow="5521" trgRow="1012" color="EX-medium-magenta" />
    <link srcID="11878" trgID="10081" rel="pRr" directed="false" shadow="true" shadowCol="153722" srcRow="5521" trgRow="1579" color="EX-pale-red" />
    <link srcID="9421" trgID="13563" rel="pRr" directed="false" shadow="true" shadowCol="153723" srcRow="760" trgRow="5522" color="EX-pale-cyan" />
    <link srcID="13563" trgID="8811" rel="pRr" directed="false" shadow="true" shadowCol="153724" srcRow="5522" trgRow="879" color="EX-pale-yellow-green" />
    <link srcID="8347" trgID="13563" rel="pRr" directed="false" shadow="true" shadowCol="153725" srcRow="1171" trgRow="5522" color="EX-pale-purple" />
    <link srcID="8410" trgID="13563" rel="pRr" directed="false" shadow="true" shadowCol="153726" srcRow="1556" trgRow="5522" color="EX-pale-magenta" />
    <link srcID="9223" trgID="13563" rel="pRr" directed="false" shadow="true" shadowCol="153727" srcRow="1643" trgRow="5522" color="EX-pale-red-orange" />
    <link srcID="9421" trgID="11250" rel="pRr" directed="false" shadow="true" shadowCol="153728" srcRow="760" trgRow="5523" color="EX-blue" />
    <link srcID="11250" trgID="9497" rel="pRr" directed="false" shadow="true" shadowCol="153729" srcRow="5523" trgRow="803" color="EX-orange" />
    <link srcID="9699" trgID="11250" rel="pRr" directed="false" shadow="true" shadowCol="153730" srcRow="1555" trgRow="5523" color="EX-dark-cyan" />
    <link srcID="8410" trgID="11250" rel="pRr" directed="false" shadow="true" shadowCol="153731" srcRow="1556" trgRow="5523" color="EX-red" />
    <link srcID="11250" trgID="8443" rel="pRr" directed="false" shadow="true" shadowCol="153732" srcRow="5523" trgRow="2298" color="EX-dark-orange" />
    <link srcID="9421" trgID="11224" rel="pRr" directed="false" shadow="true" shadowCol="153733" srcRow="760" trgRow="5524" color="EX-dark-gray-purple" />
    <link srcID="9329" trgID="11224" rel="pRr" directed="false" shadow="true" shadowCol="153734" srcRow="1368" trgRow="5524" color="EX-cyan" />
    <link srcID="9601" trgID="11224" rel="pRr" directed="false" shadow="true" shadowCol="153735" srcRow="1586" trgRow="5524" color="EX-yellow-orange" />
    <link srcID="9421" trgID="10986" rel="pRr" directed="false" shadow="true" shadowCol="153736" srcRow="760" trgRow="5525" color="EX-pure-blue" />
    <link srcID="8410" trgID="10986" rel="pRr" directed="false" shadow="true" shadowCol="153737" srcRow="1556" trgRow="5525" color="EX-dark-yellow-green" />
    <link srcID="9421" trgID="12898" rel="pRr" directed="false" shadow="true" shadowCol="153738" srcRow="760" trgRow="5526" color="EX-dark-magenta" />
    <link srcID="8410" trgID="12898" rel="pRr" directed="false" shadow="true" shadowCol="153739" srcRow="1556" trgRow="5526" color="EX-dark-green" />
    <link srcID="12898" trgID="8321" rel="pRr" directed="false" shadow="true" shadowCol="153740" srcRow="5526" trgRow="2062" color="EX-blue-magenta" />
    <link srcID="9421" trgID="12981" rel="pRr" directed="false" shadow="true" shadowCol="153741" srcRow="760" trgRow="5527" color="EX-yellow-green" />
    <link srcID="12981" trgID="9217" rel="pRr" directed="false" shadow="true" shadowCol="153742" srcRow="5527" trgRow="1590" color="EX-magenta" />
    <link srcID="13181" trgID="10111" rel="pRr" directed="false" shadow="true" shadowCol="153743" srcRow="5528" trgRow="761" color="EX-green" />
    <link srcID="13181" trgID="9809" rel="pRr" directed="false" shadow="true" shadowCol="153744" srcRow="5528" trgRow="1402" color="EX-yellow" />
    <link srcID="8421" trgID="13181" rel="pRr" directed="false" shadow="true" shadowCol="153745" srcRow="1417" trgRow="5528" color="EX-purple" />
    <link srcID="13181" trgID="8236" rel="pRr" directed="false" shadow="true" shadowCol="153746" srcRow="5528" trgRow="1460" color="EX-dark-purple" />
    <link srcID="8693" trgID="13181" rel="pRr" directed="false" shadow="true" shadowCol="153747" srcRow="1573" trgRow="5528" color="EX-dark-red" />
    <link srcID="13181" trgID="10387" rel="pRr" directed="false" shadow="true" shadowCol="153748" srcRow="5528" trgRow="1574" color="EX-pale-green" />
    <link srcID="13181" trgID="8633" rel="pRr" directed="false" shadow="true" shadowCol="153749" srcRow="5528" trgRow="1819" color="EX-pale-blue" />
    <link srcID="13181" trgID="8563" rel="pRr" directed="false" shadow="true" shadowCol="153750" srcRow="5528" trgRow="1884" color="EX-dark-tan" />
    <link srcID="13181" trgID="8531" rel="pRr" directed="false" shadow="true" shadowCol="153751" srcRow="5528" trgRow="1887" color="EX-pale-blue-magenta" />
    <link srcID="13181" trgID="8582" rel="pRr" directed="false" shadow="true" shadowCol="153752" srcRow="5528" trgRow="2150" color="EX-pale-yellow orange" />
    <link srcID="10111" trgID="13761" rel="pRr" directed="false" shadow="true" shadowCol="153753" srcRow="761" trgRow="5529" color="EX-medium-magenta" />
    <link srcID="13761" trgID="8997" rel="pRr" directed="false" shadow="true" shadowCol="153754" srcRow="5529" trgRow="1522" color="EX-pale-red" />
    <link srcID="13761" trgID="8963" rel="pRr" directed="false" shadow="true" shadowCol="153755" srcRow="5529" trgRow="2003" color="EX-pale-cyan" />
    <link srcID="10111" trgID="11054" rel="pRr" directed="false" shadow="true" shadowCol="153756" srcRow="761" trgRow="5530" color="EX-pale-yellow-green" />
    <link srcID="11054" trgID="9161" rel="pRr" directed="false" shadow="true" shadowCol="153757" srcRow="5530" trgRow="764" color="EX-pale-purple" />
    <link srcID="9907" trgID="11054" rel="pRr" directed="false" shadow="true" shadowCol="153758" srcRow="781" trgRow="5530" color="EX-pale-magenta" />
    <link srcID="12588" trgID="8832" rel="pRr" directed="false" shadow="true" shadowCol="153759" srcRow="5531" trgRow="762" color="EX-pale-red-orange" />
    <link srcID="12588" trgID="8630" rel="pRr" directed="false" shadow="true" shadowCol="153760" srcRow="5531" trgRow="826" color="EX-blue" />
    <link srcID="12588" trgID="8484" rel="pRr" directed="false" shadow="true" shadowCol="153761" srcRow="5531" trgRow="827" color="EX-orange" />
    <link srcID="12588" trgID="9259" rel="pRr" directed="false" shadow="true" shadowCol="153762" srcRow="5531" trgRow="828" color="EX-dark-cyan" />
    <link srcID="12588" trgID="9368" rel="pRr" directed="false" shadow="true" shadowCol="153763" srcRow="5531" trgRow="913" color="EX-red" />
    <link srcID="12588" trgID="9875" rel="pRr" directed="false" shadow="true" shadowCol="153764" srcRow="5531" trgRow="921" color="EX-dark-orange" />
    <link srcID="12588" trgID="8277" rel="pRr" directed="false" shadow="true" shadowCol="153765" srcRow="5531" trgRow="923" color="EX-dark-gray-purple" />
    <link srcID="8480" trgID="12588" rel="pRr" directed="false" shadow="true" shadowCol="153766" srcRow="964" trgRow="5531" color="EX-cyan" />
    <link srcID="12588" trgID="9984" rel="pRr" directed="false" shadow="true" shadowCol="153767" srcRow="5531" trgRow="976" color="EX-yellow-orange" />
    <link srcID="12588" trgID="8287" rel="pRr" directed="false" shadow="true" shadowCol="153768" srcRow="5531" trgRow="1024" color="EX-pure-blue" />
    <link srcID="8844" trgID="12588" rel="pRr" directed="false" shadow="true" shadowCol="153769" srcRow="1071" trgRow="5531" color="EX-dark-yellow-green" />
    <link srcID="8846" trgID="12588" rel="pRr" directed="false" shadow="true" shadowCol="153770" srcRow="1176" trgRow="5531" color="EX-dark-magenta" />
    <link srcID="12588" trgID="10003" rel="pRr" directed="false" shadow="true" shadowCol="153771" srcRow="5531" trgRow="1231" color="EX-dark-green" />
    <link srcID="12588" trgID="9102" rel="pRr" directed="false" shadow="true" shadowCol="153772" srcRow="5531" trgRow="1232" color="EX-blue-magenta" />
    <link srcID="9092" trgID="12588" rel="pRr" directed="false" shadow="true" shadowCol="153773" srcRow="1259" trgRow="5531" color="EX-yellow-green" />
    <link srcID="9809" trgID="12588" rel="pRr" directed="false" shadow="true" shadowCol="153774" srcRow="1402" trgRow="5531" color="EX-magenta" />
    <link srcID="12588" trgID="10232" rel="pRr" directed="false" shadow="true" shadowCol="153775" srcRow="5531" trgRow="1487" color="EX-green" />
    <link srcID="12588" trgID="8990" rel="pRr" directed="false" shadow="true" shadowCol="153776" srcRow="5531" trgRow="1576" color="EX-yellow" />
    <link srcID="12588" trgID="10081" rel="pRr" directed="false" shadow="true" shadowCol="153777" srcRow="5531" trgRow="1579" color="EX-purple" />
    <link srcID="8415" trgID="12588" rel="pRr" directed="false" shadow="true" shadowCol="153778" srcRow="1758" trgRow="5531" color="EX-dark-purple" />
    <link srcID="12588" trgID="9788" rel="pRr" directed="false" shadow="true" shadowCol="153779" srcRow="5531" trgRow="1905" color="EX-dark-red" />
    <link srcID="12588" trgID="9091" rel="pRr" directed="false" shadow="true" shadowCol="153780" srcRow="5531" trgRow="1989" color="EX-pale-green" />
    <link srcID="12588" trgID="9922" rel="pRr" directed="false" shadow="true" shadowCol="153781" srcRow="5531" trgRow="2137" color="EX-pale-blue" />
    <link srcID="12588" trgID="8911" rel="pRr" directed="false" shadow="true" shadowCol="153782" srcRow="5531" trgRow="2270" color="EX-dark-tan" />
    <link srcID="12314" trgID="8832" rel="pRr" directed="false" shadow="true" shadowCol="153783" srcRow="5532" trgRow="762" color="EX-pale-blue-magenta" />
    <link srcID="12314" trgID="9369" rel="pRr" directed="false" shadow="true" shadowCol="153784" srcRow="5532" trgRow="1069" color="EX-pale-yellow orange" />
    <link srcID="12314" trgID="8490" rel="pRr" directed="false" shadow="true" shadowCol="153785" srcRow="5532" trgRow="1203" color="EX-medium-magenta" />
    <link srcID="12314" trgID="9159" rel="pRr" directed="false" shadow="true" shadowCol="153786" srcRow="5532" trgRow="1401" color="EX-pale-red" />
    <link srcID="12314" trgID="8236" rel="pRr" directed="false" shadow="true" shadowCol="153787" srcRow="5532" trgRow="1460" color="EX-pale-cyan" />
    <link srcID="12314" trgID="8997" rel="pRr" directed="false" shadow="true" shadowCol="153788" srcRow="5532" trgRow="1522" color="EX-pale-yellow-green" />
    <link srcID="12314" trgID="9346" rel="pRr" directed="false" shadow="true" shadowCol="153789" srcRow="5532" trgRow="1539" color="EX-pale-purple" />
    <link srcID="8693" trgID="12314" rel="pRr" directed="false" shadow="true" shadowCol="153790" srcRow="1573" trgRow="5532" color="EX-pale-magenta" />
    <link srcID="9212" trgID="12314" rel="pRr" directed="false" shadow="true" shadowCol="153791" srcRow="1670" trgRow="5532" color="EX-pale-red-orange" />
    <link srcID="8533" trgID="12314" rel="pRr" directed="false" shadow="true" shadowCol="153792" srcRow="1743" trgRow="5532" color="EX-blue" />
    <link srcID="12314" trgID="9033" rel="pRr" directed="false" shadow="true" shadowCol="153793" srcRow="5532" trgRow="1755" color="EX-orange" />
    <link srcID="12314" trgID="8637" rel="pRr" directed="false" shadow="true" shadowCol="153794" srcRow="5532" trgRow="1805" color="EX-dark-cyan" />
    <link srcID="12314" trgID="9265" rel="pRr" directed="false" shadow="true" shadowCol="153795" srcRow="5532" trgRow="1811" color="EX-red" />
    <link srcID="8832" trgID="12305" rel="pRr" directed="false" shadow="true" shadowCol="153796" srcRow="762" trgRow="5533" color="EX-dark-orange" />
    <link srcID="12305" trgID="8275" rel="pRr" directed="false" shadow="true" shadowCol="153797" srcRow="5533" trgRow="934" color="EX-dark-gray-purple" />
    <link srcID="8541" trgID="12305" rel="pRr" directed="false" shadow="true" shadowCol="153798" srcRow="937" trgRow="5533" color="EX-cyan" />
    <link srcID="8634" trgID="12305" rel="pRr" directed="false" shadow="true" shadowCol="153799" srcRow="1043" trgRow="5533" color="EX-yellow-orange" />
    <link srcID="9420" trgID="12305" rel="pRr" directed="false" shadow="true" shadowCol="153800" srcRow="1202" trgRow="5533" color="EX-pure-blue" />
    <link srcID="8615" trgID="12305" rel="pRr" directed="false" shadow="true" shadowCol="153801" srcRow="1465" trgRow="5533" color="EX-dark-yellow-green" />
    <link srcID="10061" trgID="12305" rel="pRr" directed="false" shadow="true" shadowCol="153802" srcRow="1518" trgRow="5533" color="EX-dark-magenta" />
    <link srcID="8997" trgID="12305" rel="pRr" directed="false" shadow="true" shadowCol="153803" srcRow="1522" trgRow="5533" color="EX-dark-green" />
    <link srcID="9972" trgID="12305" rel="pRr" directed="false" shadow="true" shadowCol="153804" srcRow="1554" trgRow="5533" color="EX-blue-magenta" />
    <link srcID="8396" trgID="12305" rel="pRr" directed="false" shadow="true" shadowCol="153805" srcRow="1564" trgRow="5533" color="EX-yellow-green" />
    <link srcID="8629" trgID="12305" rel="pRr" directed="false" shadow="true" shadowCol="153806" srcRow="1859" trgRow="5533" color="EX-magenta" />
    <link srcID="8223" trgID="12305" rel="pRr" directed="false" shadow="true" shadowCol="153807" srcRow="2095" trgRow="5533" color="EX-green" />
    <link srcID="8225" trgID="12305" rel="pRr" directed="false" shadow="true" shadowCol="153808" srcRow="2096" trgRow="5533" color="EX-yellow" />
    <link srcID="9642" trgID="10983" rel="pRr" directed="false" shadow="true" shadowCol="153809" srcRow="763" trgRow="5534" color="EX-purple" />
    <link srcID="8586" trgID="10983" rel="pRr" directed="false" shadow="true" shadowCol="153810" srcRow="963" trgRow="5534" color="EX-dark-purple" />
    <link srcID="8332" trgID="10983" rel="pRr" directed="false" shadow="true" shadowCol="153811" srcRow="1045" trgRow="5534" color="EX-dark-red" />
    <link srcID="10983" trgID="8490" rel="pRr" directed="false" shadow="true" shadowCol="153812" srcRow="5534" trgRow="1203" color="EX-pale-green" />
    <link srcID="10983" trgID="8279" rel="pRr" directed="false" shadow="true" shadowCol="153813" srcRow="5534" trgRow="1318" color="EX-pale-blue" />
    <link srcID="9327" trgID="10983" rel="pRr" directed="false" shadow="true" shadowCol="153814" srcRow="1374" trgRow="5534" color="EX-dark-tan" />
    <link srcID="8593" trgID="10983" rel="pRr" directed="false" shadow="true" shadowCol="153815" srcRow="1385" trgRow="5534" color="EX-pale-blue-magenta" />
    <link srcID="10983" trgID="8532" rel="pRr" directed="false" shadow="true" shadowCol="153816" srcRow="5534" trgRow="1411" color="EX-pale-yellow orange" />
    <link srcID="10983" trgID="8447" rel="pRr" directed="false" shadow="true" shadowCol="153817" srcRow="5534" trgRow="1415" color="EX-medium-magenta" />
    <link srcID="9483" trgID="10983" rel="pRr" directed="false" shadow="true" shadowCol="153818" srcRow="1557" trgRow="5534" color="EX-pale-red" />
    <link srcID="8557" trgID="10983" rel="pRr" directed="false" shadow="true" shadowCol="153819" srcRow="1593" trgRow="5534" color="EX-pale-cyan" />
    <link srcID="9215" trgID="10983" rel="pRr" directed="false" shadow="true" shadowCol="153820" srcRow="1664" trgRow="5534" color="EX-pale-yellow-green" />
    <link srcID="10983" trgID="9672" rel="pRr" directed="false" shadow="true" shadowCol="153821" srcRow="5534" trgRow="1668" color="EX-pale-purple" />
    <link srcID="10320" trgID="10983" rel="pRr" directed="false" shadow="true" shadowCol="153822" srcRow="1692" trgRow="5534" color="EX-pale-magenta" />
    <link srcID="8533" trgID="10983" rel="pRr" directed="false" shadow="true" shadowCol="153823" srcRow="1743" trgRow="5534" color="EX-pale-red-orange" />
    <link srcID="10983" trgID="8637" rel="pRr" directed="false" shadow="true" shadowCol="153824" srcRow="5534" trgRow="1805" color="EX-blue" />
    <link srcID="10983" trgID="9235" rel="pRr" directed="false" shadow="true" shadowCol="153825" srcRow="5534" trgRow="1877" color="EX-orange" />
    <link srcID="8950" trgID="10983" rel="pRr" directed="false" shadow="true" shadowCol="153826" srcRow="2125" trgRow="5534" color="EX-dark-cyan" />
    <link srcID="8559" trgID="10983" rel="pRr" directed="false" shadow="true" shadowCol="153827" srcRow="2139" trgRow="5534" color="EX-red" />
    <link srcID="10143" trgID="10983" rel="pRr" directed="false" shadow="true" shadowCol="153828" srcRow="2183" trgRow="5534" color="EX-dark-orange" />
    <link srcID="9161" trgID="11493" rel="pRr" directed="false" shadow="true" shadowCol="153829" srcRow="764" trgRow="5535" color="EX-dark-gray-purple" />
    <link srcID="9043" trgID="11493" rel="pRr" directed="false" shadow="true" shadowCol="153830" srcRow="798" trgRow="5535" color="EX-cyan" />
    <link srcID="8277" trgID="11493" rel="pRr" directed="false" shadow="true" shadowCol="153831" srcRow="923" trgRow="5535" color="EX-yellow-orange" />
    <link srcID="8655" trgID="11493" rel="pRr" directed="false" shadow="true" shadowCol="153832" srcRow="993" trgRow="5535" color="EX-pure-blue" />
    <link srcID="8915" trgID="11493" rel="pRr" directed="false" shadow="true" shadowCol="153833" srcRow="1012" trgRow="5535" color="EX-dark-yellow-green" />
    <link srcID="8845" trgID="11493" rel="pRr" directed="false" shadow="true" shadowCol="153834" srcRow="1208" trgRow="5535" color="EX-dark-magenta" />
    <link srcID="8405" trgID="11493" rel="pRr" directed="false" shadow="true" shadowCol="153835" srcRow="1420" trgRow="5535" color="EX-dark-green" />
    <link srcID="10014" trgID="11493" rel="pRr" directed="false" shadow="true" shadowCol="153836" srcRow="1560" trgRow="5535" color="EX-blue-magenta" />
    <link srcID="9459" trgID="11493" rel="pRr" directed="false" shadow="true" shadowCol="153837" srcRow="1604" trgRow="5535" color="EX-yellow-green" />
    <link srcID="10380" trgID="11493" rel="pRr" directed="false" shadow="true" shadowCol="153838" srcRow="1608" trgRow="5535" color="EX-magenta" />
    <link srcID="10305" trgID="11493" rel="pRr" directed="false" shadow="true" shadowCol="153839" srcRow="1642" trgRow="5535" color="EX-green" />
    <link srcID="10345" trgID="11493" rel="pRr" directed="false" shadow="true" shadowCol="153840" srcRow="1666" trgRow="5535" color="EX-yellow" />
    <link srcID="8687" trgID="11493" rel="pRr" directed="false" shadow="true" shadowCol="153841" srcRow="1809" trgRow="5535" color="EX-purple" />
    <link srcID="11493" trgID="9995" rel="pRr" directed="false" shadow="true" shadowCol="153842" srcRow="5535" trgRow="1813" color="EX-dark-purple" />
    <link srcID="9449" trgID="11493" rel="pRr" directed="false" shadow="true" shadowCol="153843" srcRow="2017" trgRow="5535" color="EX-dark-red" />
    <link srcID="9161" trgID="12860" rel="pRr" directed="false" shadow="true" shadowCol="153844" srcRow="764" trgRow="5536" color="EX-pale-green" />
    <link srcID="12860" trgID="10214" rel="pRr" directed="false" shadow="true" shadowCol="153845" srcRow="5536" trgRow="768" color="EX-pale-blue" />
    <link srcID="8442" trgID="12860" rel="pRr" directed="false" shadow="true" shadowCol="153846" srcRow="918" trgRow="5536" color="EX-dark-tan" />
    <link srcID="12860" trgID="8589" rel="pRr" directed="false" shadow="true" shadowCol="153847" srcRow="5536" trgRow="970" color="EX-pale-blue-magenta" />
    <link srcID="12860" trgID="9178" rel="pRr" directed="false" shadow="true" shadowCol="153848" srcRow="5536" trgRow="1250" color="EX-pale-yellow orange" />
    <link srcID="8421" trgID="12860" rel="pRr" directed="false" shadow="true" shadowCol="153849" srcRow="1417" trgRow="5536" color="EX-medium-magenta" />
    <link srcID="12860" trgID="10188" rel="pRr" directed="false" shadow="true" shadowCol="153850" srcRow="5536" trgRow="1474" color="EX-pale-red" />
    <link srcID="12860" trgID="9258" rel="pRr" directed="false" shadow="true" shadowCol="153851" srcRow="5536" trgRow="1532" color="EX-pale-cyan" />
    <link srcID="8410" trgID="12860" rel="pRr" directed="false" shadow="true" shadowCol="153852" srcRow="1556" trgRow="5536" color="EX-pale-yellow-green" />
    <link srcID="8878" trgID="12860" rel="pRr" directed="false" shadow="true" shadowCol="153853" srcRow="1967" trgRow="5536" color="EX-pale-purple" />
    <link srcID="12860" trgID="8582" rel="pRr" directed="false" shadow="true" shadowCol="153854" srcRow="5536" trgRow="2150" color="EX-pale-magenta" />
    <link srcID="12860" trgID="8458" rel="pRr" directed="false" shadow="true" shadowCol="153855" srcRow="5536" trgRow="2271" color="EX-pale-red-orange" />
    <link srcID="10315" trgID="12860" rel="pRr" directed="false" shadow="true" shadowCol="153856" srcRow="2359" trgRow="5536" color="EX-blue" />
    <link srcID="13448" trgID="9453" rel="pRr" directed="false" shadow="true" shadowCol="153857" srcRow="5537" trgRow="765" color="EX-orange" />
    <link srcID="13448" trgID="9345" rel="pRr" directed="false" shadow="true" shadowCol="153858" srcRow="5537" trgRow="825" color="EX-dark-cyan" />
    <link srcID="13448" trgID="8607" rel="pRr" directed="false" shadow="true" shadowCol="153859" srcRow="5537" trgRow="843" color="EX-red" />
    <link srcID="9031" trgID="13448" rel="pRr" directed="false" shadow="true" shadowCol="153860" srcRow="908" trgRow="5537" color="EX-dark-orange" />
    <link srcID="9487" trgID="13448" rel="pRr" directed="false" shadow="true" shadowCol="153861" srcRow="1079" trgRow="5537" color="EX-dark-gray-purple" />
    <link srcID="13448" trgID="10095" rel="pRr" directed="false" shadow="true" shadowCol="153862" srcRow="5537" trgRow="1268" color="EX-cyan" />
    <link srcID="9320" trgID="13448" rel="pRr" directed="false" shadow="true" shadowCol="153863" srcRow="1559" trgRow="5537" color="EX-yellow-orange" />
    <link srcID="13448" trgID="8991" rel="pRr" directed="false" shadow="true" shadowCol="153864" srcRow="5537" trgRow="2133" color="EX-pure-blue" />
    <link srcID="13448" trgID="10144" rel="pRr" directed="false" shadow="true" shadowCol="153865" srcRow="5537" trgRow="2155" color="EX-dark-yellow-green" />
    <link srcID="9453" trgID="11605" rel="pRr" directed="false" shadow="true" shadowCol="153866" srcRow="765" trgRow="5538" color="EX-dark-magenta" />
    <link srcID="8410" trgID="11605" rel="pRr" directed="false" shadow="true" shadowCol="153867" srcRow="1556" trgRow="5538" color="EX-dark-green" />
    <link srcID="9217" trgID="11605" rel="pRr" directed="false" shadow="true" shadowCol="153868" srcRow="1590" trgRow="5538" color="EX-blue-magenta" />
    <link srcID="8473" trgID="11605" rel="pRr" directed="false" shadow="true" shadowCol="153869" srcRow="1616" trgRow="5538" color="EX-yellow-green" />
    <link srcID="13759" trgID="9685" rel="pRr" directed="false" shadow="true" shadowCol="153870" srcRow="5539" trgRow="766" color="EX-magenta" />
    <link srcID="13759" trgID="10461" rel="pRr" directed="false" shadow="true" shadowCol="153871" srcRow="5539" trgRow="770" color="EX-green" />
    <link srcID="13759" trgID="9584" rel="pRr" directed="false" shadow="true" shadowCol="153872" srcRow="5539" trgRow="772" color="EX-yellow" />
    <link srcID="8293" trgID="13759" rel="pRr" directed="false" shadow="true" shadowCol="153873" srcRow="847" trgRow="5539" color="EX-purple" />
    <link srcID="13759" trgID="8811" rel="pRr" directed="false" shadow="true" shadowCol="153874" srcRow="5539" trgRow="879" color="EX-dark-purple" />
    <link srcID="9031" trgID="13759" rel="pRr" directed="false" shadow="true" shadowCol="153875" srcRow="908" trgRow="5539" color="EX-dark-red" />
    <link srcID="13759" trgID="10497" rel="pRr" directed="false" shadow="true" shadowCol="153876" srcRow="5539" trgRow="1028" color="EX-pale-green" />
    <link srcID="13759" trgID="9558" rel="pRr" directed="false" shadow="true" shadowCol="153877" srcRow="5539" trgRow="1029" color="EX-pale-blue" />
    <link srcID="8634" trgID="13759" rel="pRr" directed="false" shadow="true" shadowCol="153878" srcRow="1043" trgRow="5539" color="EX-dark-tan" />
    <link srcID="9968" trgID="13759" rel="pRr" directed="false" shadow="true" shadowCol="153879" srcRow="1054" trgRow="5539" color="EX-pale-blue-magenta" />
    <link srcID="13759" trgID="8576" rel="pRr" directed="false" shadow="true" shadowCol="153880" srcRow="5539" trgRow="1367" color="EX-pale-yellow orange" />
    <link srcID="13759" trgID="9224" rel="pRr" directed="false" shadow="true" shadowCol="153881" srcRow="5539" trgRow="1416" color="EX-medium-magenta" />
    <link srcID="10534" trgID="13759" rel="pRr" directed="false" shadow="true" shadowCol="153882" srcRow="1482" trgRow="5539" color="EX-pale-red" />
    <link srcID="13759" trgID="9504" rel="pRr" directed="false" shadow="true" shadowCol="153883" srcRow="5539" trgRow="1505" color="EX-pale-cyan" />
    <link srcID="9483" trgID="13759" rel="pRr" directed="false" shadow="true" shadowCol="153884" srcRow="1557" trgRow="5539" color="EX-pale-yellow-green" />
    <link srcID="10380" trgID="13759" rel="pRr" directed="false" shadow="true" shadowCol="153885" srcRow="1608" trgRow="5539" color="EX-pale-purple" />
    <link srcID="13759" trgID="10244" rel="pRr" directed="false" shadow="true" shadowCol="153886" srcRow="5539" trgRow="1625" color="EX-pale-magenta" />
    <link srcID="9223" trgID="13759" rel="pRr" directed="false" shadow="true" shadowCol="153887" srcRow="1643" trgRow="5539" color="EX-pale-red-orange" />
    <link srcID="9778" trgID="13759" rel="pRr" directed="false" shadow="true" shadowCol="153888" srcRow="1658" trgRow="5539" color="EX-blue" />
    <link srcID="8955" trgID="13759" rel="pRr" directed="false" shadow="true" shadowCol="153889" srcRow="1773" trgRow="5539" color="EX-orange" />
    <link srcID="13759" trgID="10122" rel="pRr" directed="false" shadow="true" shadowCol="153890" srcRow="5539" trgRow="1794" color="EX-dark-cyan" />
    <link srcID="8372" trgID="13759" rel="pRr" directed="false" shadow="true" shadowCol="153891" srcRow="1833" trgRow="5539" color="EX-red" />
    <link srcID="8440" trgID="13759" rel="pRr" directed="false" shadow="true" shadowCol="153892" srcRow="1986" trgRow="5539" color="EX-dark-orange" />
    <link srcID="11161" trgID="9685" rel="pRr" directed="false" shadow="true" shadowCol="153893" srcRow="5540" trgRow="766" color="EX-dark-gray-purple" />
    <link srcID="11161" trgID="9305" rel="pRr" directed="false" shadow="true" shadowCol="153894" srcRow="5540" trgRow="1592" color="EX-cyan" />
    <link srcID="11161" trgID="9503" rel="pRr" directed="false" shadow="true" shadowCol="153895" srcRow="5540" trgRow="2163" color="EX-yellow-orange" />
    <link srcID="11161" trgID="10000" rel="pRr" directed="false" shadow="true" shadowCol="153896" srcRow="5540" trgRow="2175" color="EX-pure-blue" />
    <link srcID="8436" trgID="13084" rel="pRr" directed="false" shadow="true" shadowCol="153897" srcRow="767" trgRow="5541" color="EX-dark-yellow-green" />
    <link srcID="13084" trgID="10584" rel="pRr" directed="false" shadow="true" shadowCol="153898" srcRow="5541" trgRow="871" color="EX-dark-magenta" />
    <link srcID="8902" trgID="13084" rel="pRr" directed="false" shadow="true" shadowCol="153899" srcRow="1119" trgRow="5541" color="EX-dark-green" />
    <link srcID="9116" trgID="13084" rel="pRr" directed="false" shadow="true" shadowCol="153900" srcRow="1169" trgRow="5541" color="EX-blue-magenta" />
    <link srcID="8927" trgID="13084" rel="pRr" directed="false" shadow="true" shadowCol="153901" srcRow="1548" trgRow="5541" color="EX-yellow-green" />
    <link srcID="10380" trgID="13084" rel="pRr" directed="false" shadow="true" shadowCol="153902" srcRow="1608" trgRow="5541" color="EX-magenta" />
    <link srcID="9795" trgID="13084" rel="pRr" directed="false" shadow="true" shadowCol="153903" srcRow="1695" trgRow="5541" color="EX-green" />
    <link srcID="9790" trgID="13084" rel="pRr" directed="false" shadow="true" shadowCol="153904" srcRow="1744" trgRow="5541" color="EX-yellow" />
    <link srcID="9635" trgID="13084" rel="pRr" directed="false" shadow="true" shadowCol="153905" srcRow="1762" trgRow="5541" color="EX-purple" />
    <link srcID="8436" trgID="12502" rel="pRr" directed="false" shadow="true" shadowCol="153906" srcRow="767" trgRow="5542" color="EX-dark-purple" />
    <link srcID="12502" trgID="8752" rel="pRr" directed="false" shadow="true" shadowCol="153907" srcRow="5542" trgRow="922" color="EX-dark-red" />
    <link srcID="12502" trgID="8997" rel="pRr" directed="false" shadow="true" shadowCol="153908" srcRow="5542" trgRow="1522" color="EX-pale-green" />
    <link srcID="12502" trgID="9946" rel="pRr" directed="false" shadow="true" shadowCol="153909" srcRow="5542" trgRow="1830" color="EX-pale-blue" />
    <link srcID="11537" trgID="8436" rel="pRr" directed="false" shadow="true" shadowCol="153910" srcRow="5543" trgRow="767" color="EX-dark-tan" />
    <link srcID="8693" trgID="11537" rel="pRr" directed="false" shadow="true" shadowCol="153911" srcRow="1573" trgRow="5543" color="EX-pale-blue-magenta" />
    <link srcID="11537" trgID="9604" rel="pRr" directed="false" shadow="true" shadowCol="153912" srcRow="5543" trgRow="2324" color="EX-pale-yellow orange" />
    <link srcID="10214" trgID="10600" rel="pRr" directed="false" shadow="true" shadowCol="153913" srcRow="768" trgRow="5544" color="EX-medium-magenta" />
    <link srcID="9584" trgID="10600" rel="pRr" directed="false" shadow="true" shadowCol="153914" srcRow="772" trgRow="5544" color="EX-pale-red" />
    <link srcID="8495" trgID="10600" rel="pRr" directed="false" shadow="true" shadowCol="153915" srcRow="808" trgRow="5544" color="EX-pale-cyan" />
    <link srcID="10600" trgID="8630" rel="pRr" directed="false" shadow="true" shadowCol="153916" srcRow="5544" trgRow="826" color="EX-pale-yellow-green" />
    <link srcID="8590" trgID="10600" rel="pRr" directed="false" shadow="true" shadowCol="153917" srcRow="848" trgRow="5544" color="EX-pale-purple" />
    <link srcID="8792" trgID="10600" rel="pRr" directed="false" shadow="true" shadowCol="153918" srcRow="891" trgRow="5544" color="EX-pale-magenta" />
    <link srcID="9173" trgID="10600" rel="pRr" directed="false" shadow="true" shadowCol="153919" srcRow="1050" trgRow="5544" color="EX-pale-red-orange" />
    <link srcID="10600" trgID="8331" rel="pRr" directed="false" shadow="true" shadowCol="153920" srcRow="5544" trgRow="1078" color="EX-blue" />
    <link srcID="9634" trgID="10600" rel="pRr" directed="false" shadow="true" shadowCol="153921" srcRow="1192" trgRow="5544" color="EX-orange" />
    <link srcID="10600" trgID="9178" rel="pRr" directed="false" shadow="true" shadowCol="153922" srcRow="5544" trgRow="1250" color="EX-dark-cyan" />
    <link srcID="9070" trgID="10600" rel="pRr" directed="false" shadow="true" shadowCol="153923" srcRow="1366" trgRow="5544" color="EX-red" />
    <link srcID="9781" trgID="10600" rel="pRr" directed="false" shadow="true" shadowCol="153924" srcRow="1419" trgRow="5544" color="EX-dark-orange" />
    <link srcID="10188" trgID="10600" rel="pRr" directed="false" shadow="true" shadowCol="153925" srcRow="1474" trgRow="5544" color="EX-dark-gray-purple" />
    <link srcID="8410" trgID="10600" rel="pRr" directed="false" shadow="true" shadowCol="153926" srcRow="1556" trgRow="5544" color="EX-cyan" />
    <link srcID="10600" trgID="9505" rel="pRr" directed="false" shadow="true" shadowCol="153927" srcRow="5544" trgRow="1570" color="EX-yellow-orange" />
    <link srcID="10081" trgID="10600" rel="pRr" directed="false" shadow="true" shadowCol="153928" srcRow="1579" trgRow="5544" color="EX-pure-blue" />
    <link srcID="10483" trgID="10600" rel="pRr" directed="false" shadow="true" shadowCol="153929" srcRow="1589" trgRow="5544" color="EX-dark-yellow-green" />
    <link srcID="8473" trgID="10600" rel="pRr" directed="false" shadow="true" shadowCol="153930" srcRow="1616" trgRow="5544" color="EX-dark-magenta" />
    <link srcID="8533" trgID="10600" rel="pRr" directed="false" shadow="true" shadowCol="153931" srcRow="1743" trgRow="5544" color="EX-dark-green" />
    <link srcID="8637" trgID="10600" rel="pRr" directed="false" shadow="true" shadowCol="153932" srcRow="1805" trgRow="5544" color="EX-blue-magenta" />
    <link srcID="9342" trgID="10600" rel="pRr" directed="false" shadow="true" shadowCol="153933" srcRow="1807" trgRow="5544" color="EX-yellow-green" />
    <link srcID="8583" trgID="10600" rel="pRr" directed="false" shadow="true" shadowCol="153934" srcRow="1853" trgRow="5544" color="EX-magenta" />
    <link srcID="8485" trgID="10600" rel="pRr" directed="false" shadow="true" shadowCol="153935" srcRow="1906" trgRow="5544" color="EX-green" />
    <link srcID="8871" trgID="10600" rel="pRr" directed="false" shadow="true" shadowCol="153936" srcRow="1961" trgRow="5544" color="EX-yellow" />
    <link srcID="8878" trgID="10600" rel="pRr" directed="false" shadow="true" shadowCol="153937" srcRow="1967" trgRow="5544" color="EX-purple" />
    <link srcID="10397" trgID="10600" rel="pRr" directed="false" shadow="true" shadowCol="153938" srcRow="1977" trgRow="5544" color="EX-dark-purple" />
    <link srcID="10600" trgID="10314" rel="pRr" directed="false" shadow="true" shadowCol="153939" srcRow="5544" trgRow="1992" color="EX-dark-red" />
    <link srcID="9185" trgID="10600" rel="pRr" directed="false" shadow="true" shadowCol="153940" srcRow="2071" trgRow="5544" color="EX-pale-green" />
    <link srcID="8582" trgID="10600" rel="pRr" directed="false" shadow="true" shadowCol="153941" srcRow="2150" trgRow="5544" color="EX-pale-blue" />
    <link srcID="9394" trgID="10600" rel="pRr" directed="false" shadow="true" shadowCol="153942" srcRow="2180" trgRow="5544" color="EX-dark-tan" />
    <link srcID="9284" trgID="10600" rel="pRr" directed="false" shadow="true" shadowCol="153943" srcRow="2254" trgRow="5544" color="EX-pale-blue-magenta" />
    <link srcID="10297" trgID="10600" rel="pRr" directed="false" shadow="true" shadowCol="153944" srcRow="2313" trgRow="5544" color="EX-pale-yellow orange" />
    <link srcID="12260" trgID="10214" rel="pRr" directed="false" shadow="true" shadowCol="153945" srcRow="5545" trgRow="768" color="EX-medium-magenta" />
    <link srcID="12260" trgID="8495" rel="pRr" directed="false" shadow="true" shadowCol="153946" srcRow="5545" trgRow="808" color="EX-pale-red" />
    <link srcID="12260" trgID="9706" rel="pRr" directed="false" shadow="true" shadowCol="153947" srcRow="5545" trgRow="837" color="EX-pale-cyan" />
    <link srcID="8934" trgID="12260" rel="pRr" directed="false" shadow="true" shadowCol="153948" srcRow="1533" trgRow="5545" color="EX-pale-yellow-green" />
    <link srcID="8410" trgID="12260" rel="pRr" directed="false" shadow="true" shadowCol="153949" srcRow="1556" trgRow="5545" color="EX-pale-purple" />
    <link srcID="9483" trgID="12260" rel="pRr" directed="false" shadow="true" shadowCol="153950" srcRow="1557" trgRow="5545" color="EX-pale-magenta" />
    <link srcID="8557" trgID="12260" rel="pRr" directed="false" shadow="true" shadowCol="153951" srcRow="1593" trgRow="5545" color="EX-pale-red-orange" />
    <link srcID="9223" trgID="12260" rel="pRr" directed="false" shadow="true" shadowCol="153952" srcRow="1643" trgRow="5545" color="EX-blue" />
    <link srcID="9342" trgID="12260" rel="pRr" directed="false" shadow="true" shadowCol="153953" srcRow="1807" trgRow="5545" color="EX-orange" />
    <link srcID="12260" trgID="9977" rel="pRr" directed="false" shadow="true" shadowCol="153954" srcRow="5545" trgRow="1854" color="EX-dark-cyan" />
    <link srcID="8871" trgID="12260" rel="pRr" directed="false" shadow="true" shadowCol="153955" srcRow="1961" trgRow="5545" color="EX-red" />
    <link srcID="8987" trgID="12260" rel="pRr" directed="false" shadow="true" shadowCol="153956" srcRow="2184" trgRow="5545" color="EX-dark-orange" />
    <link srcID="10214" trgID="11549" rel="pRr" directed="false" shadow="true" shadowCol="153957" srcRow="768" trgRow="5546" color="EX-dark-gray-purple" />
    <link srcID="8606" trgID="11549" rel="pRr" directed="false" shadow="true" shadowCol="153958" srcRow="793" trgRow="5546" color="EX-cyan" />
    <link srcID="10228" trgID="11549" rel="pRr" directed="false" shadow="true" shadowCol="153959" srcRow="823" trgRow="5546" color="EX-yellow-orange" />
    <link srcID="9054" trgID="11549" rel="pRr" directed="false" shadow="true" shadowCol="153960" srcRow="824" trgRow="5546" color="EX-pure-blue" />
    <link srcID="11549" trgID="8541" rel="pRr" directed="false" shadow="true" shadowCol="153961" srcRow="5546" trgRow="937" color="EX-dark-yellow-green" />
    <link srcID="8420" trgID="11549" rel="pRr" directed="false" shadow="true" shadowCol="153962" srcRow="1032" trgRow="5546" color="EX-dark-magenta" />
    <link srcID="8997" trgID="11549" rel="pRr" directed="false" shadow="true" shadowCol="153963" srcRow="1522" trgRow="5546" color="EX-dark-green" />
    <link srcID="8410" trgID="11549" rel="pRr" directed="false" shadow="true" shadowCol="153964" srcRow="1556" trgRow="5546" color="EX-blue-magenta" />
    <link srcID="10322" trgID="11549" rel="pRr" directed="false" shadow="true" shadowCol="153965" srcRow="1609" trgRow="5546" color="EX-yellow-green" />
    <link srcID="11549" trgID="10314" rel="pRr" directed="false" shadow="true" shadowCol="153966" srcRow="5546" trgRow="1992" color="EX-magenta" />
    <link srcID="9284" trgID="11549" rel="pRr" directed="false" shadow="true" shadowCol="153967" srcRow="2254" trgRow="5546" color="EX-green" />
    <link srcID="10789" trgID="10214" rel="pRr" directed="false" shadow="true" shadowCol="153968" srcRow="5547" trgRow="768" color="EX-yellow" />
    <link srcID="9320" trgID="10789" rel="pRr" directed="false" shadow="true" shadowCol="153969" srcRow="1559" trgRow="5547" color="EX-purple" />
    <link srcID="10789" trgID="9215" rel="pRr" directed="false" shadow="true" shadowCol="153970" srcRow="5547" trgRow="1664" color="EX-dark-purple" />
    <link srcID="10789" trgID="10485" rel="pRr" directed="false" shadow="true" shadowCol="153971" srcRow="5547" trgRow="2146" color="EX-dark-red" />
    <link srcID="10473" trgID="12745" rel="pRr" directed="false" shadow="true" shadowCol="153972" srcRow="771" trgRow="5548" color="EX-pale-green" />
    <link srcID="12745" trgID="8630" rel="pRr" directed="false" shadow="true" shadowCol="153973" srcRow="5548" trgRow="826" color="EX-pale-blue" />
    <link srcID="12745" trgID="8484" rel="pRr" directed="false" shadow="true" shadowCol="153974" srcRow="5548" trgRow="827" color="EX-dark-tan" />
    <link srcID="12745" trgID="8600" rel="pRr" directed="false" shadow="true" shadowCol="153975" srcRow="5548" trgRow="973" color="EX-pale-blue-magenta" />
    <link srcID="8844" trgID="12745" rel="pRr" directed="false" shadow="true" shadowCol="153976" srcRow="1071" trgRow="5548" color="EX-pale-yellow orange" />
    <link srcID="12745" trgID="10003" rel="pRr" directed="false" shadow="true" shadowCol="153977" srcRow="5548" trgRow="1231" color="EX-medium-magenta" />
    <link srcID="9092" trgID="12745" rel="pRr" directed="false" shadow="true" shadowCol="153978" srcRow="1259" trgRow="5548" color="EX-pale-red" />
    <link srcID="8421" trgID="12745" rel="pRr" directed="false" shadow="true" shadowCol="153979" srcRow="1417" trgRow="5548" color="EX-pale-cyan" />
    <link srcID="8415" trgID="12745" rel="pRr" directed="false" shadow="true" shadowCol="153980" srcRow="1758" trgRow="5548" color="EX-pale-yellow-green" />
    <link srcID="12745" trgID="9786" rel="pRr" directed="false" shadow="true" shadowCol="153981" srcRow="5548" trgRow="1903" color="EX-pale-purple" />
    <link srcID="12745" trgID="9091" rel="pRr" directed="false" shadow="true" shadowCol="153982" srcRow="5548" trgRow="1989" color="EX-pale-magenta" />
    <link srcID="10988" trgID="9584" rel="pRr" directed="false" shadow="true" shadowCol="153983" srcRow="5549" trgRow="772" color="EX-pale-red-orange" />
    <link srcID="9855" trgID="10988" rel="pRr" directed="false" shadow="true" shadowCol="153984" srcRow="776" trgRow="5549" color="EX-blue" />
    <link srcID="10988" trgID="8369" rel="pRr" directed="false" shadow="true" shadowCol="153985" srcRow="5549" trgRow="806" color="EX-orange" />
    <link srcID="9393" trgID="10988" rel="pRr" directed="false" shadow="true" shadowCol="153986" srcRow="811" trgRow="5549" color="EX-dark-cyan" />
    <link srcID="10988" trgID="9472" rel="pRr" directed="false" shadow="true" shadowCol="153987" srcRow="5549" trgRow="812" color="EX-red" />
    <link srcID="10988" trgID="9499" rel="pRr" directed="false" shadow="true" shadowCol="153988" srcRow="5549" trgRow="845" color="EX-dark-orange" />
    <link srcID="10988" trgID="8331" rel="pRr" directed="false" shadow="true" shadowCol="153989" srcRow="5549" trgRow="1078" color="EX-dark-gray-purple" />
    <link srcID="8486" trgID="10988" rel="pRr" directed="false" shadow="true" shadowCol="153990" srcRow="1081" trgRow="5549" color="EX-cyan" />
    <link srcID="10988" trgID="8704" rel="pRr" directed="false" shadow="true" shadowCol="153991" srcRow="5549" trgRow="1087" color="EX-yellow-orange" />
    <link srcID="9174" trgID="10988" rel="pRr" directed="false" shadow="true" shadowCol="153992" srcRow="1091" trgRow="5549" color="EX-pure-blue" />
    <link srcID="10988" trgID="9577" rel="pRr" directed="false" shadow="true" shadowCol="153993" srcRow="5549" trgRow="1210" color="EX-dark-yellow-green" />
    <link srcID="8773" trgID="10988" rel="pRr" directed="false" shadow="true" shadowCol="153994" srcRow="1230" trgRow="5549" color="EX-dark-magenta" />
    <link srcID="8519" trgID="10988" rel="pRr" directed="false" shadow="true" shadowCol="153995" srcRow="1363" trgRow="5549" color="EX-dark-green" />
    <link srcID="10988" trgID="8447" rel="pRr" directed="false" shadow="true" shadowCol="153996" srcRow="5549" trgRow="1415" color="EX-blue-magenta" />
    <link srcID="10988" trgID="9224" rel="pRr" directed="false" shadow="true" shadowCol="153997" srcRow="5549" trgRow="1416" color="EX-yellow-green" />
    <link srcID="10988" trgID="9830" rel="pRr" directed="false" shadow="true" shadowCol="153998" srcRow="5549" trgRow="1580" color="EX-magenta" />
    <link srcID="10988" trgID="8473" rel="pRr" directed="false" shadow="true" shadowCol="153999" srcRow="5549" trgRow="1616" color="EX-green" />
    <link srcID="10988" trgID="8366" rel="pRr" directed="false" shadow="true" shadowCol="154000" srcRow="5549" trgRow="1631" color="EX-yellow" />
    <link srcID="10988" trgID="9223" rel="pRr" directed="false" shadow="true" shadowCol="154001" srcRow="5549" trgRow="1643" color="EX-purple" />
    <link srcID="10988" trgID="8641" rel="pRr" directed="false" shadow="true" shadowCol="154002" srcRow="5549" trgRow="1730" color="EX-dark-purple" />
    <link srcID="10988" trgID="8533" rel="pRr" directed="false" shadow="true" shadowCol="154003" srcRow="5549" trgRow="1743" color="EX-dark-red" />
    <link srcID="10988" trgID="9139" rel="pRr" directed="false" shadow="true" shadowCol="154004" srcRow="5549" trgRow="1801" color="EX-pale-green" />
    <link srcID="10988" trgID="8637" rel="pRr" directed="false" shadow="true" shadowCol="154005" srcRow="5549" trgRow="1805" color="EX-pale-blue" />
    <link srcID="10988" trgID="8372" rel="pRr" directed="false" shadow="true" shadowCol="154006" srcRow="5549" trgRow="1833" color="EX-dark-tan" />
    <link srcID="10988" trgID="9079" rel="pRr" directed="false" shadow="true" shadowCol="154007" srcRow="5549" trgRow="1983" color="EX-pale-blue-magenta" />
    <link srcID="10266" trgID="10988" rel="pRr" directed="false" shadow="true" shadowCol="154008" srcRow="1984" trgRow="5549" color="EX-pale-yellow orange" />
    <link srcID="10988" trgID="8464" rel="pRr" directed="false" shadow="true" shadowCol="154009" srcRow="5549" trgRow="1985" color="EX-medium-magenta" />
    <link srcID="8440" trgID="10988" rel="pRr" directed="false" shadow="true" shadowCol="154010" srcRow="1986" trgRow="5549" color="EX-pale-red" />
    <link srcID="10988" trgID="9237" rel="pRr" directed="false" shadow="true" shadowCol="154011" srcRow="5549" trgRow="1990" color="EX-pale-cyan" />
    <link srcID="10988" trgID="8963" rel="pRr" directed="false" shadow="true" shadowCol="154012" srcRow="5549" trgRow="2003" color="EX-pale-yellow-green" />
    <link srcID="9973" trgID="10988" rel="pRr" directed="false" shadow="true" shadowCol="154013" srcRow="2105" trgRow="5549" color="EX-pale-purple" />
    <link srcID="10988" trgID="8487" rel="pRr" directed="false" shadow="true" shadowCol="154014" srcRow="5549" trgRow="2142" color="EX-pale-magenta" />
    <link srcID="10988" trgID="10144" rel="pRr" directed="false" shadow="true" shadowCol="154015" srcRow="5549" trgRow="2155" color="EX-pale-red-orange" />
    <link srcID="10988" trgID="8458" rel="pRr" directed="false" shadow="true" shadowCol="154016" srcRow="5549" trgRow="2271" color="EX-blue" />
    <link srcID="10988" trgID="8373" rel="pRr" directed="false" shadow="true" shadowCol="154017" srcRow="5549" trgRow="2316" color="EX-orange" />
    <link srcID="10988" trgID="8964" rel="pRr" directed="false" shadow="true" shadowCol="154018" srcRow="5549" trgRow="2317" color="EX-dark-cyan" />
    <link srcID="9584" trgID="11356" rel="pRr" directed="false" shadow="true" shadowCol="154019" srcRow="772" trgRow="5550" color="EX-red" />
    <link srcID="9437" trgID="11356" rel="pRr" directed="false" shadow="true" shadowCol="154020" srcRow="783" trgRow="5550" color="EX-dark-orange" />
    <link srcID="8495" trgID="11356" rel="pRr" directed="false" shadow="true" shadowCol="154021" srcRow="808" trgRow="5550" color="EX-dark-gray-purple" />
    <link srcID="9472" trgID="11356" rel="pRr" directed="false" shadow="true" shadowCol="154022" srcRow="812" trgRow="5550" color="EX-cyan" />
    <link srcID="8811" trgID="11356" rel="pRr" directed="false" shadow="true" shadowCol="154023" srcRow="879" trgRow="5550" color="EX-yellow-orange" />
    <link srcID="9646" trgID="11356" rel="pRr" directed="false" shadow="true" shadowCol="154024" srcRow="998" trgRow="5550" color="EX-pure-blue" />
    <link srcID="9263" trgID="11356" rel="pRr" directed="false" shadow="true" shadowCol="154025" srcRow="1023" trgRow="5550" color="EX-dark-yellow-green" />
    <link srcID="8813" trgID="11356" rel="pRr" directed="false" shadow="true" shadowCol="154026" srcRow="1063" trgRow="5550" color="EX-dark-magenta" />
    <link srcID="8486" trgID="11356" rel="pRr" directed="false" shadow="true" shadowCol="154027" srcRow="1081" trgRow="5550" color="EX-dark-green" />
    <link srcID="11356" trgID="8704" rel="pRr" directed="false" shadow="true" shadowCol="154028" srcRow="5550" trgRow="1087" color="EX-blue-magenta" />
    <link srcID="9190" trgID="11356" rel="pRr" directed="false" shadow="true" shadowCol="154029" srcRow="1097" trgRow="5550" color="EX-yellow-green" />
    <link srcID="8309" trgID="11356" rel="pRr" directed="false" shadow="true" shadowCol="154030" srcRow="1098" trgRow="5550" color="EX-magenta" />
    <link srcID="9189" trgID="11356" rel="pRr" directed="false" shadow="true" shadowCol="154031" srcRow="1212" trgRow="5550" color="EX-green" />
    <link srcID="9203" trgID="11356" rel="pRr" directed="false" shadow="true" shadowCol="154032" srcRow="1361" trgRow="5550" color="EX-yellow" />
    <link srcID="8694" trgID="11356" rel="pRr" directed="false" shadow="true" shadowCol="154033" srcRow="1384" trgRow="5550" color="EX-purple" />
    <link srcID="10188" trgID="11356" rel="pRr" directed="false" shadow="true" shadowCol="154034" srcRow="1474" trgRow="5550" color="EX-dark-purple" />
    <link srcID="8473" trgID="11356" rel="pRr" directed="false" shadow="true" shadowCol="154035" srcRow="1616" trgRow="5550" color="EX-dark-red" />
    <link srcID="9029" trgID="11356" rel="pRr" directed="false" shadow="true" shadowCol="154036" srcRow="1689" trgRow="5550" color="EX-pale-green" />
    <link srcID="11356" trgID="10200" rel="pRr" directed="false" shadow="true" shadowCol="154037" srcRow="5550" trgRow="1701" color="EX-pale-blue" />
    <link srcID="8533" trgID="11356" rel="pRr" directed="false" shadow="true" shadowCol="154038" srcRow="1743" trgRow="5550" color="EX-dark-tan" />
    <link srcID="8955" trgID="11356" rel="pRr" directed="false" shadow="true" shadowCol="154039" srcRow="1773" trgRow="5550" color="EX-pale-blue-magenta" />
    <link srcID="9073" trgID="11356" rel="pRr" directed="false" shadow="true" shadowCol="154040" srcRow="1774" trgRow="5550" color="EX-pale-yellow orange" />
    <link srcID="8637" trgID="11356" rel="pRr" directed="false" shadow="true" shadowCol="154041" srcRow="1805" trgRow="5550" color="EX-medium-magenta" />
    <link srcID="9342" trgID="11356" rel="pRr" directed="false" shadow="true" shadowCol="154042" srcRow="1807" trgRow="5550" color="EX-pale-red" />
    <link srcID="10420" trgID="11356" rel="pRr" directed="false" shadow="true" shadowCol="154043" srcRow="1963" trgRow="5550" color="EX-pale-cyan" />
    <link srcID="9079" trgID="11356" rel="pRr" directed="false" shadow="true" shadowCol="154044" srcRow="1983" trgRow="5550" color="EX-pale-yellow-green" />
    <link srcID="8464" trgID="11356" rel="pRr" directed="false" shadow="true" shadowCol="154045" srcRow="1985" trgRow="5550" color="EX-pale-purple" />
    <link srcID="9285" trgID="11356" rel="pRr" directed="false" shadow="true" shadowCol="154046" srcRow="2070" trgRow="5550" color="EX-pale-magenta" />
    <link srcID="8621" trgID="11356" rel="pRr" directed="false" shadow="true" shadowCol="154047" srcRow="2074" trgRow="5550" color="EX-pale-red-orange" />
    <link srcID="10447" trgID="11356" rel="pRr" directed="false" shadow="true" shadowCol="154048" srcRow="2157" trgRow="5550" color="EX-blue" />
    <link srcID="11356" trgID="8609" rel="pRr" directed="false" shadow="true" shadowCol="154049" srcRow="5550" trgRow="2158" color="EX-orange" />
    <link srcID="9394" trgID="11356" rel="pRr" directed="false" shadow="true" shadowCol="154050" srcRow="2180" trgRow="5550" color="EX-dark-cyan" />
    <link srcID="9797" trgID="11356" rel="pRr" directed="false" shadow="true" shadowCol="154051" srcRow="2204" trgRow="5550" color="EX-red" />
    <link srcID="11356" trgID="8458" rel="pRr" directed="false" shadow="true" shadowCol="154052" srcRow="5550" trgRow="2271" color="EX-dark-orange" />
    <link srcID="11356" trgID="9072" rel="pRr" directed="false" shadow="true" shadowCol="154053" srcRow="5550" trgRow="2314" color="EX-dark-gray-purple" />
    <link srcID="9796" trgID="11356" rel="pRr" directed="false" shadow="true" shadowCol="154054" srcRow="2315" trgRow="5550" color="EX-cyan" />
    <link srcID="8627" trgID="11356" rel="pRr" directed="false" shadow="true" shadowCol="154055" srcRow="2323" trgRow="5550" color="EX-yellow-orange" />
    <link srcID="11629" trgID="9584" rel="pRr" directed="false" shadow="true" shadowCol="154056" srcRow="5551" trgRow="772" color="EX-pure-blue" />
    <link srcID="11629" trgID="9497" rel="pRr" directed="false" shadow="true" shadowCol="154057" srcRow="5551" trgRow="803" color="EX-dark-yellow-green" />
    <link srcID="11629" trgID="9415" rel="pRr" directed="false" shadow="true" shadowCol="154058" srcRow="5551" trgRow="990" color="EX-dark-magenta" />
    <link srcID="11629" trgID="10370" rel="pRr" directed="false" shadow="true" shadowCol="154059" srcRow="5551" trgRow="1371" color="EX-dark-green" />
    <link srcID="11629" trgID="10157" rel="pRr" directed="false" shadow="true" shadowCol="154060" srcRow="5551" trgRow="1486" color="EX-blue-magenta" />
    <link srcID="11629" trgID="10081" rel="pRr" directed="false" shadow="true" shadowCol="154061" srcRow="5551" trgRow="1579" color="EX-yellow-green" />
    <link srcID="11629" trgID="9057" rel="pRr" directed="false" shadow="true" shadowCol="154062" srcRow="5551" trgRow="1606" color="EX-magenta" />
    <link srcID="11629" trgID="9223" rel="pRr" directed="false" shadow="true" shadowCol="154063" srcRow="5551" trgRow="1643" color="EX-green" />
    <link srcID="11629" trgID="10376" rel="pRr" directed="false" shadow="true" shadowCol="154064" srcRow="5551" trgRow="1733" color="EX-yellow" />
    <link srcID="10267" trgID="11629" rel="pRr" directed="false" shadow="true" shadowCol="154065" srcRow="1855" trgRow="5551" color="EX-purple" />
    <link srcID="11629" trgID="9752" rel="pRr" directed="false" shadow="true" shadowCol="154066" srcRow="5551" trgRow="2107" color="EX-dark-purple" />
    <link srcID="11629" trgID="9981" rel="pRr" directed="false" shadow="true" shadowCol="154067" srcRow="5551" trgRow="2134" color="EX-dark-red" />
    <link srcID="8311" trgID="13436" rel="pRr" directed="false" shadow="true" shadowCol="154068" srcRow="774" trgRow="5552" color="EX-pale-green" />
    <link srcID="8824" trgID="13436" rel="pRr" directed="false" shadow="true" shadowCol="154069" srcRow="877" trgRow="5552" color="EX-pale-blue" />
    <link srcID="8897" trgID="13436" rel="pRr" directed="false" shadow="true" shadowCol="154070" srcRow="1041" trgRow="5552" color="EX-dark-tan" />
    <link srcID="9855" trgID="13530" rel="pRr" directed="false" shadow="true" shadowCol="154071" srcRow="776" trgRow="5553" color="EX-pale-blue-magenta" />
    <link srcID="13530" trgID="10063" rel="pRr" directed="false" shadow="true" shadowCol="154072" srcRow="5553" trgRow="817" color="EX-pale-yellow orange" />
    <link srcID="10283" trgID="13530" rel="pRr" directed="false" shadow="true" shadowCol="154073" srcRow="834" trgRow="5553" color="EX-medium-magenta" />
    <link srcID="10527" trgID="13530" rel="pRr" directed="false" shadow="true" shadowCol="154074" srcRow="886" trgRow="5553" color="EX-pale-red" />
    <link srcID="13530" trgID="10555" rel="pRr" directed="false" shadow="true" shadowCol="154075" srcRow="5553" trgRow="899" color="EX-pale-cyan" />
    <link srcID="9639" trgID="13530" rel="pRr" directed="false" shadow="true" shadowCol="154076" srcRow="948" trgRow="5553" color="EX-pale-yellow-green" />
    <link srcID="13530" trgID="9961" rel="pRr" directed="false" shadow="true" shadowCol="154077" srcRow="5553" trgRow="1038" color="EX-pale-purple" />
    <link srcID="8665" trgID="13530" rel="pRr" directed="false" shadow="true" shadowCol="154078" srcRow="1201" trgRow="5553" color="EX-pale-magenta" />
    <link srcID="13530" trgID="9329" rel="pRr" directed="false" shadow="true" shadowCol="154079" srcRow="5553" trgRow="1368" color="EX-pale-red-orange" />
    <link srcID="13530" trgID="9505" rel="pRr" directed="false" shadow="true" shadowCol="154080" srcRow="5553" trgRow="1570" color="EX-blue" />
    <link srcID="13530" trgID="9217" rel="pRr" directed="false" shadow="true" shadowCol="154081" srcRow="5553" trgRow="1590" color="EX-orange" />
    <link srcID="13530" trgID="9237" rel="pRr" directed="false" shadow="true" shadowCol="154082" srcRow="5553" trgRow="1990" color="EX-dark-cyan" />
    <link srcID="9855" trgID="13836" rel="pRr" directed="false" shadow="true" shadowCol="154083" srcRow="776" trgRow="5554" color="EX-red" />
    <link srcID="9043" trgID="13836" rel="pRr" directed="false" shadow="true" shadowCol="154084" srcRow="798" trgRow="5554" color="EX-dark-orange" />
    <link srcID="8830" trgID="13836" rel="pRr" directed="false" shadow="true" shadowCol="154085" srcRow="842" trgRow="5554" color="EX-dark-gray-purple" />
    <link srcID="10440" trgID="13836" rel="pRr" directed="false" shadow="true" shadowCol="154086" srcRow="986" trgRow="5554" color="EX-cyan" />
    <link srcID="9954" trgID="13836" rel="pRr" directed="false" shadow="true" shadowCol="154087" srcRow="1239" trgRow="5554" color="EX-yellow-orange" />
    <link srcID="8492" trgID="13836" rel="pRr" directed="false" shadow="true" shadowCol="154088" srcRow="1479" trgRow="5554" color="EX-pure-blue" />
    <link srcID="13836" trgID="9505" rel="pRr" directed="false" shadow="true" shadowCol="154089" srcRow="5554" trgRow="1570" color="EX-dark-yellow-green" />
    <link srcID="8557" trgID="13836" rel="pRr" directed="false" shadow="true" shadowCol="154090" srcRow="1593" trgRow="5554" color="EX-dark-magenta" />
    <link srcID="10187" trgID="13836" rel="pRr" directed="false" shadow="true" shadowCol="154091" srcRow="1669" trgRow="5554" color="EX-dark-green" />
    <link srcID="8535" trgID="13836" rel="pRr" directed="false" shadow="true" shadowCol="154092" srcRow="1962" trgRow="5554" color="EX-blue-magenta" />
    <link srcID="10296" trgID="13836" rel="pRr" directed="false" shadow="true" shadowCol="154093" srcRow="1973" trgRow="5554" color="EX-yellow-green" />
    <link srcID="9091" trgID="13836" rel="pRr" directed="false" shadow="true" shadowCol="154094" srcRow="1989" trgRow="5554" color="EX-magenta" />
    <link srcID="9282" trgID="13836" rel="pRr" directed="false" shadow="true" shadowCol="154095" srcRow="2054" trgRow="5554" color="EX-green" />
    <link srcID="9129" trgID="13836" rel="pRr" directed="false" shadow="true" shadowCol="154096" srcRow="2069" trgRow="5554" color="EX-yellow" />
    <link srcID="8950" trgID="13836" rel="pRr" directed="false" shadow="true" shadowCol="154097" srcRow="2125" trgRow="5554" color="EX-purple" />
    <link srcID="9796" trgID="13836" rel="pRr" directed="false" shadow="true" shadowCol="154098" srcRow="2315" trgRow="5554" color="EX-dark-purple" />
    <link srcID="9971" trgID="13836" rel="pRr" directed="false" shadow="true" shadowCol="154099" srcRow="2355" trgRow="5554" color="EX-dark-red" />
    <link srcID="9855" trgID="12344" rel="pRr" directed="false" shadow="true" shadowCol="154100" srcRow="776" trgRow="5555" color="EX-pale-green" />
    <link srcID="12344" trgID="9679" rel="pRr" directed="false" shadow="true" shadowCol="154101" srcRow="5555" trgRow="1255" color="EX-pale-blue" />
    <link srcID="12344" trgID="9203" rel="pRr" directed="false" shadow="true" shadowCol="154102" srcRow="5555" trgRow="1361" color="EX-dark-tan" />
    <link srcID="8410" trgID="12344" rel="pRr" directed="false" shadow="true" shadowCol="154103" srcRow="1556" trgRow="5555" color="EX-pale-blue-magenta" />
    <link srcID="8693" trgID="12344" rel="pRr" directed="false" shadow="true" shadowCol="154104" srcRow="1573" trgRow="5555" color="EX-pale-yellow orange" />
    <link srcID="12344" trgID="10536" rel="pRr" directed="false" shadow="true" shadowCol="154105" srcRow="5555" trgRow="2067" color="EX-medium-magenta" />
    <link srcID="8650" trgID="12344" rel="pRr" directed="false" shadow="true" shadowCol="154106" srcRow="2156" trgRow="5555" color="EX-pale-red" />
    <link srcID="9855" trgID="10963" rel="pRr" directed="false" shadow="true" shadowCol="154107" srcRow="776" trgRow="5556" color="EX-pale-cyan" />
    <link srcID="8452" trgID="10963" rel="pRr" directed="false" shadow="true" shadowCol="154108" srcRow="789" trgRow="5556" color="EX-pale-yellow-green" />
    <link srcID="8905" trgID="10963" rel="pRr" directed="false" shadow="true" shadowCol="154109" srcRow="972" trgRow="5556" color="EX-pale-purple" />
    <link srcID="10963" trgID="10255" rel="pRr" directed="false" shadow="true" shadowCol="154110" srcRow="5556" trgRow="1062" color="EX-pale-magenta" />
    <link srcID="10963" trgID="10520" rel="pRr" directed="false" shadow="true" shadowCol="154111" srcRow="5556" trgRow="1083" color="EX-pale-red-orange" />
    <link srcID="10963" trgID="9854" rel="pRr" directed="false" shadow="true" shadowCol="154112" srcRow="5556" trgRow="1170" color="EX-blue" />
    <link srcID="8236" trgID="10963" rel="pRr" directed="false" shadow="true" shadowCol="154113" srcRow="1460" trgRow="5556" color="EX-orange" />
    <link srcID="10963" trgID="8359" rel="pRr" directed="false" shadow="true" shadowCol="154114" srcRow="5556" trgRow="2064" color="EX-dark-cyan" />
    <link srcID="13186" trgID="9855" rel="pRr" directed="false" shadow="true" shadowCol="154115" srcRow="5557" trgRow="776" color="EX-red" />
    <link srcID="13186" trgID="9759" rel="pRr" directed="false" shadow="true" shadowCol="154116" srcRow="5557" trgRow="873" color="EX-dark-orange" />
    <link srcID="13186" trgID="9758" rel="pRr" directed="false" shadow="true" shadowCol="154117" srcRow="5557" trgRow="1147" color="EX-dark-gray-purple" />
    <link srcID="13186" trgID="9854" rel="pRr" directed="false" shadow="true" shadowCol="154118" srcRow="5557" trgRow="1170" color="EX-cyan" />
    <link srcID="13186" trgID="8236" rel="pRr" directed="false" shadow="true" shadowCol="154119" srcRow="5557" trgRow="1460" color="EX-yellow-orange" />
    <link srcID="13186" trgID="8410" rel="pRr" directed="false" shadow="true" shadowCol="154120" srcRow="5557" trgRow="1556" color="EX-pure-blue" />
    <link srcID="8693" trgID="13186" rel="pRr" directed="false" shadow="true" shadowCol="154121" srcRow="1573" trgRow="5557" color="EX-dark-yellow-green" />
    <link srcID="13186" trgID="10387" rel="pRr" directed="false" shadow="true" shadowCol="154122" srcRow="5557" trgRow="1574" color="EX-dark-magenta" />
    <link srcID="13186" trgID="8654" rel="pRr" directed="false" shadow="true" shadowCol="154123" srcRow="5557" trgRow="2099" color="EX-dark-green" />
    <link srcID="13186" trgID="10285" rel="pRr" directed="false" shadow="true" shadowCol="154124" srcRow="5557" trgRow="2151" color="EX-blue-magenta" />
    <link srcID="9855" trgID="13498" rel="pRr" directed="false" shadow="true" shadowCol="154125" srcRow="776" trgRow="5558" color="EX-yellow-green" />
    <link srcID="8615" trgID="13498" rel="pRr" directed="false" shadow="true" shadowCol="154126" srcRow="1465" trgRow="5558" color="EX-magenta" />
    <link srcID="9966" trgID="13498" rel="pRr" directed="false" shadow="true" shadowCol="154127" srcRow="1490" trgRow="5558" color="EX-green" />
    <link srcID="13498" trgID="9459" rel="pRr" directed="false" shadow="true" shadowCol="154128" srcRow="5558" trgRow="1604" color="EX-yellow" />
    <link srcID="9855" trgID="13531" rel="pRr" directed="false" shadow="true" shadowCol="154129" srcRow="776" trgRow="5559" color="EX-purple" />
    <link srcID="13531" trgID="8997" rel="pRr" directed="false" shadow="true" shadowCol="154130" srcRow="5559" trgRow="1522" color="EX-dark-purple" />
    <link srcID="9855" trgID="13253" rel="pRr" directed="false" shadow="true" shadowCol="154131" srcRow="776" trgRow="5560" color="EX-dark-red" />
    <link srcID="13253" trgID="8997" rel="pRr" directed="false" shadow="true" shadowCol="154132" srcRow="5560" trgRow="1522" color="EX-pale-green" />
    <link srcID="8693" trgID="13253" rel="pRr" directed="false" shadow="true" shadowCol="154133" srcRow="1573" trgRow="5560" color="EX-pale-blue" />
    <link srcID="13722" trgID="8351" rel="pRr" directed="false" shadow="true" shadowCol="154134" srcRow="5561" trgRow="777" color="EX-dark-tan" />
    <link srcID="13722" trgID="8281" rel="pRr" directed="false" shadow="true" shadowCol="154135" srcRow="5561" trgRow="880" color="EX-pale-blue-magenta" />
    <link srcID="13722" trgID="10049" rel="pRr" directed="false" shadow="true" shadowCol="154136" srcRow="5561" trgRow="927" color="EX-pale-yellow orange" />
    <link srcID="13722" trgID="8997" rel="pRr" directed="false" shadow="true" shadowCol="154137" srcRow="5561" trgRow="1522" color="EX-medium-magenta" />
    <link srcID="8410" trgID="13722" rel="pRr" directed="false" shadow="true" shadowCol="154138" srcRow="1556" trgRow="5561" color="EX-pale-red" />
    <link srcID="8468" trgID="13121" rel="pRr" directed="false" shadow="true" shadowCol="154139" srcRow="779" trgRow="5562" color="EX-pale-cyan" />
    <link srcID="10228" trgID="13121" rel="pRr" directed="false" shadow="true" shadowCol="154140" srcRow="823" trgRow="5562" color="EX-pale-yellow-green" />
    <link srcID="8240" trgID="13121" rel="pRr" directed="false" shadow="true" shadowCol="154141" srcRow="1048" trgRow="5562" color="EX-pale-purple" />
    <link srcID="10188" trgID="13121" rel="pRr" directed="false" shadow="true" shadowCol="154142" srcRow="1474" trgRow="5562" color="EX-pale-magenta" />
    <link srcID="9483" trgID="13121" rel="pRr" directed="false" shadow="true" shadowCol="154143" srcRow="1557" trgRow="5562" color="EX-pale-red-orange" />
    <link srcID="10211" trgID="13121" rel="pRr" directed="false" shadow="true" shadowCol="154144" srcRow="1790" trgRow="5562" color="EX-blue" />
    <link srcID="9802" trgID="13121" rel="pRr" directed="false" shadow="true" shadowCol="154145" srcRow="1898" trgRow="5562" color="EX-orange" />
    <link srcID="9200" trgID="13121" rel="pRr" directed="false" shadow="true" shadowCol="154146" srcRow="1913" trgRow="5562" color="EX-dark-cyan" />
    <link srcID="8468" trgID="12995" rel="pRr" directed="false" shadow="true" shadowCol="154147" srcRow="779" trgRow="5563" color="EX-red" />
    <link srcID="12995" trgID="10228" rel="pRr" directed="false" shadow="true" shadowCol="154148" srcRow="5563" trgRow="823" color="EX-dark-orange" />
    <link srcID="12995" trgID="8240" rel="pRr" directed="false" shadow="true" shadowCol="154149" srcRow="5563" trgRow="1048" color="EX-dark-gray-purple" />
    <link srcID="9174" trgID="12995" rel="pRr" directed="false" shadow="true" shadowCol="154150" srcRow="1091" trgRow="5563" color="EX-cyan" />
    <link srcID="12995" trgID="9203" rel="pRr" directed="false" shadow="true" shadowCol="154151" srcRow="5563" trgRow="1361" color="EX-yellow-orange" />
    <link srcID="8424" trgID="12995" rel="pRr" directed="false" shadow="true" shadowCol="154152" srcRow="1549" trgRow="5563" color="EX-pure-blue" />
    <link srcID="12995" trgID="9217" rel="pRr" directed="false" shadow="true" shadowCol="154153" srcRow="5563" trgRow="1590" color="EX-dark-yellow-green" />
    <link srcID="12995" trgID="8904" rel="pRr" directed="false" shadow="true" shadowCol="154154" srcRow="5563" trgRow="1882" color="EX-dark-magenta" />
    <link srcID="8468" trgID="11404" rel="pRr" directed="false" shadow="true" shadowCol="154155" srcRow="779" trgRow="5564" color="EX-dark-green" />
    <link srcID="11404" trgID="10228" rel="pRr" directed="false" shadow="true" shadowCol="154156" srcRow="5564" trgRow="823" color="EX-blue-magenta" />
    <link srcID="11404" trgID="9360" rel="pRr" directed="false" shadow="true" shadowCol="154157" srcRow="5564" trgRow="1146" color="EX-yellow-green" />
    <link srcID="11404" trgID="8236" rel="pRr" directed="false" shadow="true" shadowCol="154158" srcRow="5564" trgRow="1460" color="EX-magenta" />
    <link srcID="10387" trgID="11404" rel="pRr" directed="false" shadow="true" shadowCol="154159" srcRow="1574" trgRow="5564" color="EX-green" />
    <link srcID="8473" trgID="11404" rel="pRr" directed="false" shadow="true" shadowCol="154160" srcRow="1616" trgRow="5564" color="EX-yellow" />
    <link srcID="8468" trgID="11430" rel="pRr" directed="false" shadow="true" shadowCol="154161" srcRow="779" trgRow="5565" color="EX-purple" />
    <link srcID="11430" trgID="10228" rel="pRr" directed="false" shadow="true" shadowCol="154162" srcRow="5565" trgRow="823" color="EX-dark-purple" />
    <link srcID="11430" trgID="8447" rel="pRr" directed="false" shadow="true" shadowCol="154163" srcRow="5565" trgRow="1415" color="EX-dark-red" />
    <link srcID="11430" trgID="8236" rel="pRr" directed="false" shadow="true" shadowCol="154164" srcRow="5565" trgRow="1460" color="EX-pale-green" />
    <link srcID="8468" trgID="11432" rel="pRr" directed="false" shadow="true" shadowCol="154165" srcRow="779" trgRow="5566" color="EX-pale-blue" />
    <link srcID="11432" trgID="10228" rel="pRr" directed="false" shadow="true" shadowCol="154166" srcRow="5566" trgRow="823" color="EX-dark-tan" />
    <link srcID="9404" trgID="10910" rel="pRr" directed="false" shadow="true" shadowCol="154167" srcRow="780" trgRow="5567" color="EX-pale-blue-magenta" />
    <link srcID="8495" trgID="10910" rel="pRr" directed="false" shadow="true" shadowCol="154168" srcRow="808" trgRow="5567" color="EX-pale-yellow orange" />
    <link srcID="10380" trgID="10910" rel="pRr" directed="false" shadow="true" shadowCol="154169" srcRow="1608" trgRow="5567" color="EX-medium-magenta" />
    <link srcID="9223" trgID="10910" rel="pRr" directed="false" shadow="true" shadowCol="154170" srcRow="1643" trgRow="5567" color="EX-pale-red" />
    <link srcID="8533" trgID="10910" rel="pRr" directed="false" shadow="true" shadowCol="154171" srcRow="1743" trgRow="5567" color="EX-pale-cyan" />
    <link srcID="8637" trgID="10910" rel="pRr" directed="false" shadow="true" shadowCol="154172" srcRow="1805" trgRow="5567" color="EX-pale-yellow-green" />
    <link srcID="9342" trgID="10910" rel="pRr" directed="false" shadow="true" shadowCol="154173" srcRow="1807" trgRow="5567" color="EX-pale-purple" />
    <link srcID="9198" trgID="10910" rel="pRr" directed="false" shadow="true" shadowCol="154174" srcRow="2154" trgRow="5567" color="EX-pale-magenta" />
    <link srcID="9907" trgID="12223" rel="pRr" directed="false" shadow="true" shadowCol="154175" srcRow="781" trgRow="5568" color="EX-pale-red-orange" />
    <link srcID="12223" trgID="10063" rel="pRr" directed="false" shadow="true" shadowCol="154176" srcRow="5568" trgRow="817" color="EX-blue" />
    <link srcID="12223" trgID="10228" rel="pRr" directed="false" shadow="true" shadowCol="154177" srcRow="5568" trgRow="823" color="EX-orange" />
    <link srcID="9108" trgID="12223" rel="pRr" directed="false" shadow="true" shadowCol="154178" srcRow="989" trgRow="5568" color="EX-dark-cyan" />
    <link srcID="12223" trgID="8240" rel="pRr" directed="false" shadow="true" shadowCol="154179" srcRow="5568" trgRow="1048" color="EX-red" />
    <link srcID="10246" trgID="12223" rel="pRr" directed="false" shadow="true" shadowCol="154180" srcRow="1471" trgRow="5568" color="EX-dark-orange" />
    <link srcID="8483" trgID="12223" rel="pRr" directed="false" shadow="true" shadowCol="154181" srcRow="1483" trgRow="5568" color="EX-dark-gray-purple" />
    <link srcID="8693" trgID="12223" rel="pRr" directed="false" shadow="true" shadowCol="154182" srcRow="1573" trgRow="5568" color="EX-cyan" />
    <link srcID="12223" trgID="10081" rel="pRr" directed="false" shadow="true" shadowCol="154183" srcRow="5568" trgRow="1579" color="EX-yellow-orange" />
    <link srcID="12223" trgID="10211" rel="pRr" directed="false" shadow="true" shadowCol="154184" srcRow="5568" trgRow="1790" color="EX-pure-blue" />
    <link srcID="10364" trgID="12223" rel="pRr" directed="false" shadow="true" shadowCol="154185" srcRow="2263" trgRow="5568" color="EX-dark-yellow-green" />
    <link srcID="9907" trgID="13978" rel="pRr" directed="false" shadow="true" shadowCol="154186" srcRow="781" trgRow="5569" color="EX-dark-magenta" />
    <link srcID="13978" trgID="8887" rel="pRr" directed="false" shadow="true" shadowCol="154187" srcRow="5569" trgRow="1233" color="EX-dark-green" />
    <link srcID="10407" trgID="13704" rel="pRr" directed="false" shadow="true" shadowCol="154188" srcRow="782" trgRow="5570" color="EX-blue-magenta" />
    <link srcID="13704" trgID="10476" rel="pRr" directed="false" shadow="true" shadowCol="154189" srcRow="5570" trgRow="966" color="EX-yellow-green" />
    <link srcID="8557" trgID="13704" rel="pRr" directed="false" shadow="true" shadowCol="154190" srcRow="1593" trgRow="5570" color="EX-magenta" />
    <link srcID="10380" trgID="13704" rel="pRr" directed="false" shadow="true" shadowCol="154191" srcRow="1608" trgRow="5570" color="EX-green" />
    <link srcID="9276" trgID="13704" rel="pRr" directed="false" shadow="true" shadowCol="154192" srcRow="1611" trgRow="5570" color="EX-yellow" />
    <link srcID="10305" trgID="13704" rel="pRr" directed="false" shadow="true" shadowCol="154193" srcRow="1642" trgRow="5570" color="EX-purple" />
    <link srcID="8533" trgID="13704" rel="pRr" directed="false" shadow="true" shadowCol="154194" srcRow="1743" trgRow="5570" color="EX-dark-purple" />
    <link srcID="13704" trgID="8637" rel="pRr" directed="false" shadow="true" shadowCol="154195" srcRow="5570" trgRow="1805" color="EX-dark-red" />
    <link srcID="8650" trgID="13704" rel="pRr" directed="false" shadow="true" shadowCol="154196" srcRow="2156" trgRow="5570" color="EX-pale-green" />
    <link srcID="10565" trgID="13704" rel="pRr" directed="false" shadow="true" shadowCol="154197" srcRow="2193" trgRow="5570" color="EX-pale-blue" />
    <link srcID="9328" trgID="13704" rel="pRr" directed="false" shadow="true" shadowCol="154198" srcRow="2299" trgRow="5570" color="EX-dark-tan" />
    <link srcID="10105" trgID="10827" rel="pRr" directed="false" shadow="true" shadowCol="154199" srcRow="786" trgRow="5571" color="EX-pale-blue-magenta" />
    <link srcID="10827" trgID="10228" rel="pRr" directed="false" shadow="true" shadowCol="154200" srcRow="5571" trgRow="823" color="EX-pale-yellow orange" />
    <link srcID="10549" trgID="10827" rel="pRr" directed="false" shadow="true" shadowCol="154201" srcRow="840" trgRow="5571" color="EX-medium-magenta" />
    <link srcID="10827" trgID="8281" rel="pRr" directed="false" shadow="true" shadowCol="154202" srcRow="5571" trgRow="880" color="EX-pale-red" />
    <link srcID="9203" trgID="10827" rel="pRr" directed="false" shadow="true" shadowCol="154203" srcRow="1361" trgRow="5571" color="EX-pale-cyan" />
    <link srcID="10827" trgID="8315" rel="pRr" directed="false" shadow="true" shadowCol="154204" srcRow="5571" trgRow="1537" color="EX-pale-yellow-green" />
    <link srcID="8334" trgID="10827" rel="pRr" directed="false" shadow="true" shadowCol="154205" srcRow="2167" trgRow="5571" color="EX-pale-purple" />
    <link srcID="10105" trgID="11917" rel="pRr" directed="false" shadow="true" shadowCol="154206" srcRow="786" trgRow="5572" color="EX-pale-magenta" />
    <link srcID="11917" trgID="9433" rel="pRr" directed="false" shadow="true" shadowCol="154207" srcRow="5572" trgRow="851" color="EX-pale-red-orange" />
    <link srcID="9070" trgID="11917" rel="pRr" directed="false" shadow="true" shadowCol="154208" srcRow="1366" trgRow="5572" color="EX-blue" />
    <link srcID="8533" trgID="11917" rel="pRr" directed="false" shadow="true" shadowCol="154209" srcRow="1743" trgRow="5572" color="EX-orange" />
    <link srcID="11917" trgID="8637" rel="pRr" directed="false" shadow="true" shadowCol="154210" srcRow="5572" trgRow="1805" color="EX-dark-cyan" />
    <link srcID="9449" trgID="11917" rel="pRr" directed="false" shadow="true" shadowCol="154211" srcRow="2017" trgRow="5572" color="EX-red" />
    <link srcID="10105" trgID="11923" rel="pRr" directed="false" shadow="true" shadowCol="154212" srcRow="786" trgRow="5573" color="EX-dark-orange" />
    <link srcID="9639" trgID="11923" rel="pRr" directed="false" shadow="true" shadowCol="154213" srcRow="948" trgRow="5573" color="EX-dark-gray-purple" />
    <link srcID="9785" trgID="11923" rel="pRr" directed="false" shadow="true" shadowCol="154214" srcRow="1866" trgRow="5573" color="EX-cyan" />
    <link srcID="8452" trgID="12229" rel="pRr" directed="false" shadow="true" shadowCol="154215" srcRow="789" trgRow="5574" color="EX-yellow-orange" />
    <link srcID="8770" trgID="12229" rel="pRr" directed="false" shadow="true" shadowCol="154216" srcRow="790" trgRow="5574" color="EX-pure-blue" />
    <link srcID="9689" trgID="12229" rel="pRr" directed="false" shadow="true" shadowCol="154217" srcRow="792" trgRow="5574" color="EX-dark-yellow-green" />
    <link srcID="8335" trgID="12229" rel="pRr" directed="false" shadow="true" shadowCol="154218" srcRow="818" trgRow="5574" color="EX-dark-magenta" />
    <link srcID="10034" trgID="12229" rel="pRr" directed="false" shadow="true" shadowCol="154219" srcRow="872" trgRow="5574" color="EX-dark-green" />
    <link srcID="9560" trgID="12229" rel="pRr" directed="false" shadow="true" shadowCol="154220" srcRow="957" trgRow="5574" color="EX-blue-magenta" />
    <link srcID="12229" trgID="10070" rel="pRr" directed="false" shadow="true" shadowCol="154221" srcRow="5574" trgRow="959" color="EX-yellow-green" />
    <link srcID="8332" trgID="12229" rel="pRr" directed="false" shadow="true" shadowCol="154222" srcRow="1045" trgRow="5574" color="EX-magenta" />
    <link srcID="9798" trgID="12229" rel="pRr" directed="false" shadow="true" shadowCol="154223" srcRow="1049" trgRow="5574" color="EX-green" />
    <link srcID="8509" trgID="12229" rel="pRr" directed="false" shadow="true" shadowCol="154224" srcRow="1061" trgRow="5574" color="EX-yellow" />
    <link srcID="10347" trgID="12229" rel="pRr" directed="false" shadow="true" shadowCol="154225" srcRow="1064" trgRow="5574" color="EX-purple" />
    <link srcID="10581" trgID="12229" rel="pRr" directed="false" shadow="true" shadowCol="154226" srcRow="1082" trgRow="5574" color="EX-dark-purple" />
    <link srcID="9634" trgID="12229" rel="pRr" directed="false" shadow="true" shadowCol="154227" srcRow="1192" trgRow="5574" color="EX-dark-red" />
    <link srcID="12229" trgID="8948" rel="pRr" directed="false" shadow="true" shadowCol="154228" srcRow="5574" trgRow="1195" color="EX-pale-green" />
    <link srcID="8508" trgID="12229" rel="pRr" directed="false" shadow="true" shadowCol="154229" srcRow="1196" trgRow="5574" color="EX-pale-blue" />
    <link srcID="8845" trgID="12229" rel="pRr" directed="false" shadow="true" shadowCol="154230" srcRow="1208" trgRow="5574" color="EX-dark-tan" />
    <link srcID="9251" trgID="12229" rel="pRr" directed="false" shadow="true" shadowCol="154231" srcRow="1369" trgRow="5574" color="EX-pale-blue-magenta" />
    <link srcID="8259" trgID="12229" rel="pRr" directed="false" shadow="true" shadowCol="154232" srcRow="1375" trgRow="5574" color="EX-pale-yellow orange" />
    <link srcID="10217" trgID="12229" rel="pRr" directed="false" shadow="true" shadowCol="154233" srcRow="1403" trgRow="5574" color="EX-medium-magenta" />
    <link srcID="12229" trgID="8447" rel="pRr" directed="false" shadow="true" shadowCol="154234" srcRow="5574" trgRow="1415" color="EX-pale-red" />
    <link srcID="8236" trgID="12229" rel="pRr" directed="false" shadow="true" shadowCol="154235" srcRow="1460" trgRow="5574" color="EX-pale-cyan" />
    <link srcID="10344" trgID="12229" rel="pRr" directed="false" shadow="true" shadowCol="154236" srcRow="1466" trgRow="5574" color="EX-pale-yellow-green" />
    <link srcID="10081" trgID="12229" rel="pRr" directed="false" shadow="true" shadowCol="154237" srcRow="1579" trgRow="5574" color="EX-pale-purple" />
    <link srcID="10380" trgID="12229" rel="pRr" directed="false" shadow="true" shadowCol="154238" srcRow="1608" trgRow="5574" color="EX-pale-magenta" />
    <link srcID="9049" trgID="12229" rel="pRr" directed="false" shadow="true" shadowCol="154239" srcRow="1626" trgRow="5574" color="EX-pale-red-orange" />
    <link srcID="9223" trgID="12229" rel="pRr" directed="false" shadow="true" shadowCol="154240" srcRow="1643" trgRow="5574" color="EX-blue" />
    <link srcID="10323" trgID="12229" rel="pRr" directed="false" shadow="true" shadowCol="154241" srcRow="1655" trgRow="5574" color="EX-orange" />
    <link srcID="10345" trgID="12229" rel="pRr" directed="false" shadow="true" shadowCol="154242" srcRow="1666" trgRow="5574" color="EX-dark-cyan" />
    <link srcID="9780" trgID="12229" rel="pRr" directed="false" shadow="true" shadowCol="154243" srcRow="1672" trgRow="5574" color="EX-red" />
    <link srcID="9526" trgID="12229" rel="pRr" directed="false" shadow="true" shadowCol="154244" srcRow="1686" trgRow="5574" color="EX-dark-orange" />
    <link srcID="10273" trgID="12229" rel="pRr" directed="false" shadow="true" shadowCol="154245" srcRow="1747" trgRow="5574" color="EX-dark-gray-purple" />
    <link srcID="9543" trgID="12229" rel="pRr" directed="false" shadow="true" shadowCol="154246" srcRow="1770" trgRow="5574" color="EX-cyan" />
    <link srcID="8687" trgID="12229" rel="pRr" directed="false" shadow="true" shadowCol="154247" srcRow="1809" trgRow="5574" color="EX-yellow-orange" />
    <link srcID="10311" trgID="12229" rel="pRr" directed="false" shadow="true" shadowCol="154248" srcRow="1812" trgRow="5574" color="EX-pure-blue" />
    <link srcID="10383" trgID="12229" rel="pRr" directed="false" shadow="true" shadowCol="154249" srcRow="1826" trgRow="5574" color="EX-dark-yellow-green" />
    <link srcID="10512" trgID="12229" rel="pRr" directed="false" shadow="true" shadowCol="154250" srcRow="2087" trgRow="5574" color="EX-dark-magenta" />
    <link srcID="8691" trgID="12229" rel="pRr" directed="false" shadow="true" shadowCol="154251" srcRow="2140" trgRow="5574" color="EX-dark-green" />
    <link srcID="10321" trgID="12229" rel="pRr" directed="false" shadow="true" shadowCol="154252" srcRow="2159" trgRow="5574" color="EX-blue-magenta" />
    <link srcID="10146" trgID="12229" rel="pRr" directed="false" shadow="true" shadowCol="154253" srcRow="2195" trgRow="5574" color="EX-yellow-green" />
    <link srcID="8688" trgID="12229" rel="pRr" directed="false" shadow="true" shadowCol="154254" srcRow="2201" trgRow="5574" color="EX-magenta" />
    <link srcID="9164" trgID="12229" rel="pRr" directed="false" shadow="true" shadowCol="154255" srcRow="2250" trgRow="5574" color="EX-green" />
    <link srcID="9951" trgID="12229" rel="pRr" directed="false" shadow="true" shadowCol="154256" srcRow="2262" trgRow="5574" color="EX-yellow" />
    <link srcID="10364" trgID="12229" rel="pRr" directed="false" shadow="true" shadowCol="154257" srcRow="2263" trgRow="5574" color="EX-purple" />
    <link srcID="9201" trgID="12229" rel="pRr" directed="false" shadow="true" shadowCol="154258" srcRow="2264" trgRow="5574" color="EX-dark-purple" />
    <link srcID="8411" trgID="12229" rel="pRr" directed="false" shadow="true" shadowCol="154259" srcRow="2268" trgRow="5574" color="EX-dark-red" />
    <link srcID="8452" trgID="13524" rel="pRr" directed="false" shadow="true" shadowCol="154260" srcRow="789" trgRow="5575" color="EX-pale-green" />
    <link srcID="8495" trgID="13524" rel="pRr" directed="false" shadow="true" shadowCol="154261" srcRow="808" trgRow="5575" color="EX-pale-blue" />
    <link srcID="8926" trgID="13524" rel="pRr" directed="false" shadow="true" shadowCol="154262" srcRow="936" trgRow="5575" color="EX-dark-tan" />
    <link srcID="9630" trgID="13524" rel="pRr" directed="false" shadow="true" shadowCol="154263" srcRow="967" trgRow="5575" color="EX-pale-blue-magenta" />
    <link srcID="8367" trgID="13524" rel="pRr" directed="false" shadow="true" shadowCol="154264" srcRow="1194" trgRow="5575" color="EX-pale-yellow orange" />
    <link srcID="10344" trgID="13524" rel="pRr" directed="false" shadow="true" shadowCol="154265" srcRow="1466" trgRow="5575" color="EX-medium-magenta" />
    <link srcID="9637" trgID="13524" rel="pRr" directed="false" shadow="true" shadowCol="154266" srcRow="1491" trgRow="5575" color="EX-pale-red" />
    <link srcID="9049" trgID="13524" rel="pRr" directed="false" shadow="true" shadowCol="154267" srcRow="1626" trgRow="5575" color="EX-pale-cyan" />
    <link srcID="9165" trgID="13524" rel="pRr" directed="false" shadow="true" shadowCol="154268" srcRow="1627" trgRow="5575" color="EX-pale-yellow-green" />
    <link srcID="10480" trgID="13524" rel="pRr" directed="false" shadow="true" shadowCol="154269" srcRow="1709" trgRow="5575" color="EX-pale-purple" />
    <link srcID="9550" trgID="13524" rel="pRr" directed="false" shadow="true" shadowCol="154270" srcRow="1815" trgRow="5575" color="EX-pale-magenta" />
    <link srcID="8364" trgID="13524" rel="pRr" directed="false" shadow="true" shadowCol="154271" srcRow="1817" trgRow="5575" color="EX-pale-red-orange" />
    <link srcID="10383" trgID="13524" rel="pRr" directed="false" shadow="true" shadowCol="154272" srcRow="1826" trgRow="5575" color="EX-blue" />
    <link srcID="10420" trgID="13524" rel="pRr" directed="false" shadow="true" shadowCol="154273" srcRow="1963" trgRow="5575" color="EX-orange" />
    <link srcID="9261" trgID="13524" rel="pRr" directed="false" shadow="true" shadowCol="154274" srcRow="1964" trgRow="5575" color="EX-dark-cyan" />
    <link srcID="10321" trgID="13524" rel="pRr" directed="false" shadow="true" shadowCol="154275" srcRow="2159" trgRow="5575" color="EX-red" />
    <link srcID="10143" trgID="13524" rel="pRr" directed="false" shadow="true" shadowCol="154276" srcRow="2183" trgRow="5575" color="EX-dark-orange" />
    <link srcID="10146" trgID="13524" rel="pRr" directed="false" shadow="true" shadowCol="154277" srcRow="2195" trgRow="5575" color="EX-dark-gray-purple" />
    <link srcID="9201" trgID="13524" rel="pRr" directed="false" shadow="true" shadowCol="154278" srcRow="2264" trgRow="5575" color="EX-cyan" />
    <link srcID="8411" trgID="13524" rel="pRr" directed="false" shadow="true" shadowCol="154279" srcRow="2268" trgRow="5575" color="EX-yellow-orange" />
    <link srcID="8452" trgID="13805" rel="pRr" directed="false" shadow="true" shadowCol="154280" srcRow="789" trgRow="5576" color="EX-pure-blue" />
    <link srcID="10344" trgID="13805" rel="pRr" directed="false" shadow="true" shadowCol="154281" srcRow="1466" trgRow="5576" color="EX-dark-yellow-green" />
    <link srcID="10373" trgID="13805" rel="pRr" directed="false" shadow="true" shadowCol="154282" srcRow="1496" trgRow="5576" color="EX-dark-magenta" />
    <link srcID="10001" trgID="13805" rel="pRr" directed="false" shadow="true" shadowCol="154283" srcRow="1617" trgRow="5576" color="EX-dark-green" />
    <link srcID="9049" trgID="13805" rel="pRr" directed="false" shadow="true" shadowCol="154284" srcRow="1626" trgRow="5576" color="EX-blue-magenta" />
    <link srcID="10275" trgID="13805" rel="pRr" directed="false" shadow="true" shadowCol="154285" srcRow="1719" trgRow="5576" color="EX-yellow-green" />
    <link srcID="9550" trgID="13805" rel="pRr" directed="false" shadow="true" shadowCol="154286" srcRow="1815" trgRow="5576" color="EX-magenta" />
    <link srcID="10383" trgID="13805" rel="pRr" directed="false" shadow="true" shadowCol="154287" srcRow="1826" trgRow="5576" color="EX-green" />
    <link srcID="8950" trgID="13805" rel="pRr" directed="false" shadow="true" shadowCol="154288" srcRow="2125" trgRow="5576" color="EX-yellow" />
    <link srcID="8691" trgID="13805" rel="pRr" directed="false" shadow="true" shadowCol="154289" srcRow="2140" trgRow="5576" color="EX-purple" />
    <link srcID="10143" trgID="13805" rel="pRr" directed="false" shadow="true" shadowCol="154290" srcRow="2183" trgRow="5576" color="EX-dark-purple" />
    <link srcID="10146" trgID="13805" rel="pRr" directed="false" shadow="true" shadowCol="154291" srcRow="2195" trgRow="5576" color="EX-dark-red" />
    <link srcID="8452" trgID="13115" rel="pRr" directed="false" shadow="true" shadowCol="154292" srcRow="789" trgRow="5577" color="EX-pale-green" />
    <link srcID="9043" trgID="13115" rel="pRr" directed="false" shadow="true" shadowCol="154293" srcRow="798" trgRow="5577" color="EX-pale-blue" />
    <link srcID="9688" trgID="13115" rel="pRr" directed="false" shadow="true" shadowCol="154294" srcRow="819" trgRow="5577" color="EX-dark-tan" />
    <link srcID="9523" trgID="13115" rel="pRr" directed="false" shadow="true" shadowCol="154295" srcRow="1180" trgRow="5577" color="EX-pale-blue-magenta" />
    <link srcID="10380" trgID="13115" rel="pRr" directed="false" shadow="true" shadowCol="154296" srcRow="1608" trgRow="5577" color="EX-pale-yellow orange" />
    <link srcID="8533" trgID="13115" rel="pRr" directed="false" shadow="true" shadowCol="154297" srcRow="1743" trgRow="5577" color="EX-medium-magenta" />
    <link srcID="9473" trgID="13115" rel="pRr" directed="false" shadow="true" shadowCol="154298" srcRow="1783" trgRow="5577" color="EX-pale-red" />
    <link srcID="8687" trgID="13115" rel="pRr" directed="false" shadow="true" shadowCol="154299" srcRow="1809" trgRow="5577" color="EX-pale-cyan" />
    <link srcID="10383" trgID="13115" rel="pRr" directed="false" shadow="true" shadowCol="154300" srcRow="1826" trgRow="5577" color="EX-pale-yellow-green" />
    <link srcID="9004" trgID="13115" rel="pRr" directed="false" shadow="true" shadowCol="154301" srcRow="1945" trgRow="5577" color="EX-pale-purple" />
    <link srcID="8535" trgID="13115" rel="pRr" directed="false" shadow="true" shadowCol="154302" srcRow="1962" trgRow="5577" color="EX-pale-magenta" />
    <link srcID="8452" trgID="13823" rel="pRr" directed="false" shadow="true" shadowCol="154303" srcRow="789" trgRow="5578" color="EX-pale-red-orange" />
    <link srcID="10344" trgID="13823" rel="pRr" directed="false" shadow="true" shadowCol="154304" srcRow="1466" trgRow="5578" color="EX-blue" />
    <link srcID="10373" trgID="13823" rel="pRr" directed="false" shadow="true" shadowCol="154305" srcRow="1496" trgRow="5578" color="EX-orange" />
    <link srcID="9049" trgID="13823" rel="pRr" directed="false" shadow="true" shadowCol="154306" srcRow="1626" trgRow="5578" color="EX-dark-cyan" />
    <link srcID="10275" trgID="13823" rel="pRr" directed="false" shadow="true" shadowCol="154307" srcRow="1719" trgRow="5578" color="EX-red" />
    <link srcID="9550" trgID="13823" rel="pRr" directed="false" shadow="true" shadowCol="154308" srcRow="1815" trgRow="5578" color="EX-dark-orange" />
    <link srcID="10383" trgID="13823" rel="pRr" directed="false" shadow="true" shadowCol="154309" srcRow="1826" trgRow="5578" color="EX-dark-gray-purple" />
    <link srcID="8950" trgID="13823" rel="pRr" directed="false" shadow="true" shadowCol="154310" srcRow="2125" trgRow="5578" color="EX-cyan" />
    <link srcID="8691" trgID="13823" rel="pRr" directed="false" shadow="true" shadowCol="154311" srcRow="2140" trgRow="5578" color="EX-yellow-orange" />
    <link srcID="10143" trgID="13823" rel="pRr" directed="false" shadow="true" shadowCol="154312" srcRow="2183" trgRow="5578" color="EX-pure-blue" />
    <link srcID="10146" trgID="13823" rel="pRr" directed="false" shadow="true" shadowCol="154313" srcRow="2195" trgRow="5578" color="EX-dark-yellow-green" />
    <link srcID="12634" trgID="8452" rel="pRr" directed="false" shadow="true" shadowCol="154314" srcRow="5579" trgRow="789" color="EX-dark-magenta" />
    <link srcID="12634" trgID="8770" rel="pRr" directed="false" shadow="true" shadowCol="154315" srcRow="5579" trgRow="790" color="EX-dark-green" />
    <link srcID="12634" trgID="9154" rel="pRr" directed="false" shadow="true" shadowCol="154316" srcRow="5579" trgRow="1229" color="EX-blue-magenta" />
    <link srcID="12634" trgID="8410" rel="pRr" directed="false" shadow="true" shadowCol="154317" srcRow="5579" trgRow="1556" color="EX-yellow-green" />
    <link srcID="12634" trgID="9483" rel="pRr" directed="false" shadow="true" shadowCol="154318" srcRow="5579" trgRow="1557" color="EX-magenta" />
    <link srcID="12634" trgID="10380" rel="pRr" directed="false" shadow="true" shadowCol="154319" srcRow="5579" trgRow="1608" color="EX-green" />
    <link srcID="12634" trgID="10345" rel="pRr" directed="false" shadow="true" shadowCol="154320" srcRow="5579" trgRow="1666" color="EX-yellow" />
    <link srcID="12634" trgID="9835" rel="pRr" directed="false" shadow="true" shadowCol="154321" srcRow="5579" trgRow="1674" color="EX-purple" />
    <link srcID="12634" trgID="8641" rel="pRr" directed="false" shadow="true" shadowCol="154322" srcRow="5579" trgRow="1730" color="EX-dark-purple" />
    <link srcID="12634" trgID="9635" rel="pRr" directed="false" shadow="true" shadowCol="154323" srcRow="5579" trgRow="1762" color="EX-dark-red" />
    <link srcID="8606" trgID="13861" rel="pRr" directed="false" shadow="true" shadowCol="154324" srcRow="793" trgRow="5580" color="EX-pale-green" />
    <link srcID="9976" trgID="13861" rel="pRr" directed="false" shadow="true" shadowCol="154325" srcRow="868" trgRow="5580" color="EX-pale-blue" />
    <link srcID="9895" trgID="13861" rel="pRr" directed="false" shadow="true" shadowCol="154326" srcRow="935" trgRow="5580" color="EX-dark-tan" />
    <link srcID="10564" trgID="13861" rel="pRr" directed="false" shadow="true" shadowCol="154327" srcRow="969" trgRow="5580" color="EX-pale-blue-magenta" />
    <link srcID="8772" trgID="13861" rel="pRr" directed="false" shadow="true" shadowCol="154328" srcRow="1096" trgRow="5580" color="EX-pale-yellow orange" />
    <link srcID="9116" trgID="13861" rel="pRr" directed="false" shadow="true" shadowCol="154329" srcRow="1169" trgRow="5580" color="EX-medium-magenta" />
    <link srcID="10246" trgID="13861" rel="pRr" directed="false" shadow="true" shadowCol="154330" srcRow="1471" trgRow="5580" color="EX-pale-red" />
    <link srcID="10380" trgID="13861" rel="pRr" directed="false" shadow="true" shadowCol="154331" srcRow="1608" trgRow="5580" color="EX-pale-cyan" />
    <link srcID="13861" trgID="8366" rel="pRr" directed="false" shadow="true" shadowCol="154332" srcRow="5580" trgRow="1631" color="EX-pale-yellow-green" />
    <link srcID="13861" trgID="9254" rel="pRr" directed="false" shadow="true" shadowCol="154333" srcRow="5580" trgRow="1753" color="EX-pale-purple" />
    <link srcID="10281" trgID="13861" rel="pRr" directed="false" shadow="true" shadowCol="154334" srcRow="1766" trgRow="5580" color="EX-pale-magenta" />
    <link srcID="8908" trgID="13861" rel="pRr" directed="false" shadow="true" shadowCol="154335" srcRow="1772" trgRow="5580" color="EX-pale-red-orange" />
    <link srcID="9225" trgID="13861" rel="pRr" directed="false" shadow="true" shadowCol="154336" srcRow="1824" trgRow="5580" color="EX-blue" />
    <link srcID="13861" trgID="9783" rel="pRr" directed="false" shadow="true" shadowCol="154337" srcRow="5580" trgRow="2022" color="EX-orange" />
    <link srcID="9594" trgID="13861" rel="pRr" directed="false" shadow="true" shadowCol="154338" srcRow="2121" trgRow="5580" color="EX-dark-cyan" />
    <link srcID="13861" trgID="9922" rel="pRr" directed="false" shadow="true" shadowCol="154339" srcRow="5580" trgRow="2137" color="EX-red" />
    <link srcID="9026" trgID="13861" rel="pRr" directed="false" shadow="true" shadowCol="154340" srcRow="2153" trgRow="5580" color="EX-dark-orange" />
    <link srcID="9277" trgID="13861" rel="pRr" directed="false" shadow="true" shadowCol="154341" srcRow="2199" trgRow="5580" color="EX-dark-gray-purple" />
    <link srcID="13861" trgID="9876" rel="pRr" directed="false" shadow="true" shadowCol="154342" srcRow="5580" trgRow="2203" color="EX-cyan" />
    <link srcID="10487" trgID="13861" rel="pRr" directed="false" shadow="true" shadowCol="154343" srcRow="2205" trgRow="5580" color="EX-yellow-orange" />
    <link srcID="13098" trgID="8606" rel="pRr" directed="false" shadow="true" shadowCol="154344" srcRow="5581" trgRow="793" color="EX-pure-blue" />
    <link srcID="13098" trgID="10228" rel="pRr" directed="false" shadow="true" shadowCol="154345" srcRow="5581" trgRow="823" color="EX-dark-yellow-green" />
    <link srcID="13098" trgID="9259" rel="pRr" directed="false" shadow="true" shadowCol="154346" srcRow="5581" trgRow="828" color="EX-dark-magenta" />
    <link srcID="13098" trgID="9093" rel="pRr" directed="false" shadow="true" shadowCol="154347" srcRow="5581" trgRow="846" color="EX-dark-green" />
    <link srcID="13098" trgID="8792" rel="pRr" directed="false" shadow="true" shadowCol="154348" srcRow="5581" trgRow="891" color="EX-blue-magenta" />
    <link srcID="13098" trgID="10440" rel="pRr" directed="false" shadow="true" shadowCol="154349" srcRow="5581" trgRow="986" color="EX-yellow-green" />
    <link srcID="13098" trgID="8447" rel="pRr" directed="false" shadow="true" shadowCol="154350" srcRow="5581" trgRow="1415" color="EX-magenta" />
    <link srcID="13098" trgID="8990" rel="pRr" directed="false" shadow="true" shadowCol="154351" srcRow="5581" trgRow="1576" color="EX-green" />
    <link srcID="13098" trgID="10439" rel="pRr" directed="false" shadow="true" shadowCol="154352" srcRow="5581" trgRow="1583" color="EX-yellow" />
    <link srcID="13098" trgID="10380" rel="pRr" directed="false" shadow="true" shadowCol="154353" srcRow="5581" trgRow="1608" color="EX-purple" />
    <link srcID="13098" trgID="8641" rel="pRr" directed="false" shadow="true" shadowCol="154354" srcRow="5581" trgRow="1730" color="EX-dark-purple" />
    <link srcID="8415" trgID="13098" rel="pRr" directed="false" shadow="true" shadowCol="154355" srcRow="1758" trgRow="5581" color="EX-dark-red" />
    <link srcID="9785" trgID="13098" rel="pRr" directed="false" shadow="true" shadowCol="154356" srcRow="1866" trgRow="5581" color="EX-pale-green" />
    <link srcID="9238" trgID="13098" rel="pRr" directed="false" shadow="true" shadowCol="154357" srcRow="1902" trgRow="5581" color="EX-pale-blue" />
    <link srcID="13098" trgID="9786" rel="pRr" directed="false" shadow="true" shadowCol="154358" srcRow="5581" trgRow="1903" color="EX-dark-tan" />
    <link srcID="13098" trgID="8550" rel="pRr" directed="false" shadow="true" shadowCol="154359" srcRow="5581" trgRow="1909" color="EX-pale-blue-magenta" />
    <link srcID="13098" trgID="8631" rel="pRr" directed="false" shadow="true" shadowCol="154360" srcRow="5581" trgRow="1912" color="EX-pale-yellow orange" />
    <link srcID="9200" trgID="13098" rel="pRr" directed="false" shadow="true" shadowCol="154361" srcRow="1913" trgRow="5581" color="EX-medium-magenta" />
    <link srcID="13098" trgID="9298" rel="pRr" directed="false" shadow="true" shadowCol="154362" srcRow="5581" trgRow="1914" color="EX-pale-red" />
    <link srcID="13098" trgID="9193" rel="pRr" directed="false" shadow="true" shadowCol="154363" srcRow="5581" trgRow="1917" color="EX-pale-cyan" />
    <link srcID="13098" trgID="9091" rel="pRr" directed="false" shadow="true" shadowCol="154364" srcRow="5581" trgRow="1989" color="EX-pale-yellow-green" />
    <link srcID="13098" trgID="10178" rel="pRr" directed="false" shadow="true" shadowCol="154365" srcRow="5581" trgRow="2308" color="EX-pale-purple" />
    <link srcID="13098" trgID="8526" rel="pRr" directed="false" shadow="true" shadowCol="154366" srcRow="5581" trgRow="2319" color="EX-pale-magenta" />
    <link srcID="13098" trgID="9818" rel="pRr" directed="false" shadow="true" shadowCol="154367" srcRow="5581" trgRow="2331" color="EX-pale-red-orange" />
    <link srcID="13442" trgID="8606" rel="pRr" directed="false" shadow="true" shadowCol="154368" srcRow="5582" trgRow="793" color="EX-blue" />
    <link srcID="13442" trgID="9043" rel="pRr" directed="false" shadow="true" shadowCol="154369" srcRow="5582" trgRow="798" color="EX-orange" />
    <link srcID="13442" trgID="9031" rel="pRr" directed="false" shadow="true" shadowCol="154370" srcRow="5582" trgRow="908" color="EX-dark-cyan" />
    <link srcID="13442" trgID="9874" rel="pRr" directed="false" shadow="true" shadowCol="154371" srcRow="5582" trgRow="946" color="EX-red" />
    <link srcID="13442" trgID="10497" rel="pRr" directed="false" shadow="true" shadowCol="154372" srcRow="5582" trgRow="1028" color="EX-dark-orange" />
    <link srcID="13442" trgID="8813" rel="pRr" directed="false" shadow="true" shadowCol="154373" srcRow="5582" trgRow="1063" color="EX-dark-gray-purple" />
    <link srcID="13442" trgID="9634" rel="pRr" directed="false" shadow="true" shadowCol="154374" srcRow="5582" trgRow="1192" color="EX-cyan" />
    <link srcID="13442" trgID="8671" rel="pRr" directed="false" shadow="true" shadowCol="154375" srcRow="5582" trgRow="1241" color="EX-yellow-orange" />
    <link srcID="13442" trgID="8236" rel="pRr" directed="false" shadow="true" shadowCol="154376" srcRow="5582" trgRow="1460" color="EX-pure-blue" />
    <link srcID="13442" trgID="8462" rel="pRr" directed="false" shadow="true" shadowCol="154377" srcRow="5582" trgRow="1472" color="EX-dark-yellow-green" />
    <link srcID="13442" trgID="9599" rel="pRr" directed="false" shadow="true" shadowCol="154378" srcRow="5582" trgRow="1544" color="EX-dark-magenta" />
    <link srcID="13442" trgID="9223" rel="pRr" directed="false" shadow="true" shadowCol="154379" srcRow="5582" trgRow="1643" color="EX-dark-green" />
    <link srcID="8606" trgID="11512" rel="pRr" directed="false" shadow="true" shadowCol="154380" srcRow="793" trgRow="5583" color="EX-blue-magenta" />
    <link srcID="11512" trgID="10228" rel="pRr" directed="false" shadow="true" shadowCol="154381" srcRow="5583" trgRow="823" color="EX-yellow-green" />
    <link srcID="11512" trgID="9317" rel="pRr" directed="false" shadow="true" shadowCol="154382" srcRow="5583" trgRow="862" color="EX-magenta" />
    <link srcID="11512" trgID="10211" rel="pRr" directed="false" shadow="true" shadowCol="154383" srcRow="5583" trgRow="1790" color="EX-green" />
    <link srcID="11512" trgID="9922" rel="pRr" directed="false" shadow="true" shadowCol="154384" srcRow="5583" trgRow="2137" color="EX-yellow" />
    <link srcID="9621" trgID="13488" rel="pRr" directed="false" shadow="true" shadowCol="154385" srcRow="795" trgRow="5584" color="EX-purple" />
    <link srcID="13488" trgID="9490" rel="pRr" directed="false" shadow="true" shadowCol="154386" srcRow="5584" trgRow="796" color="EX-dark-purple" />
    <link srcID="10237" trgID="13488" rel="pRr" directed="false" shadow="true" shadowCol="154387" srcRow="807" trgRow="5584" color="EX-dark-red" />
    <link srcID="13488" trgID="10063" rel="pRr" directed="false" shadow="true" shadowCol="154388" srcRow="5584" trgRow="817" color="EX-pale-green" />
    <link srcID="10448" trgID="13488" rel="pRr" directed="false" shadow="true" shadowCol="154389" srcRow="1047" trgRow="5584" color="EX-pale-blue" />
    <link srcID="9634" trgID="13488" rel="pRr" directed="false" shadow="true" shadowCol="154390" srcRow="1192" trgRow="5584" color="EX-dark-tan" />
    <link srcID="9755" trgID="13488" rel="pRr" directed="false" shadow="true" shadowCol="154391" srcRow="1197" trgRow="5584" color="EX-pale-blue-magenta" />
    <link srcID="8578" trgID="13488" rel="pRr" directed="false" shadow="true" shadowCol="154392" srcRow="1378" trgRow="5584" color="EX-pale-yellow orange" />
    <link srcID="13488" trgID="8447" rel="pRr" directed="false" shadow="true" shadowCol="154393" srcRow="5584" trgRow="1415" color="EX-medium-magenta" />
    <link srcID="13488" trgID="9207" rel="pRr" directed="false" shadow="true" shadowCol="154394" srcRow="5584" trgRow="1428" color="EX-pale-red" />
    <link srcID="13488" trgID="8236" rel="pRr" directed="false" shadow="true" shadowCol="154395" srcRow="5584" trgRow="1460" color="EX-pale-cyan" />
    <link srcID="10373" trgID="13488" rel="pRr" directed="false" shadow="true" shadowCol="154396" srcRow="1496" trgRow="5584" color="EX-pale-yellow-green" />
    <link srcID="8424" trgID="13488" rel="pRr" directed="false" shadow="true" shadowCol="154397" srcRow="1549" trgRow="5584" color="EX-pale-purple" />
    <link srcID="13488" trgID="10526" rel="pRr" directed="false" shadow="true" shadowCol="154398" srcRow="5584" trgRow="1610" color="EX-pale-magenta" />
    <link srcID="13488" trgID="9672" rel="pRr" directed="false" shadow="true" shadowCol="154399" srcRow="5584" trgRow="1668" color="EX-pale-red-orange" />
    <link srcID="13488" trgID="9543" rel="pRr" directed="false" shadow="true" shadowCol="154400" srcRow="5584" trgRow="1770" color="EX-blue" />
    <link srcID="13488" trgID="8391" rel="pRr" directed="false" shadow="true" shadowCol="154401" srcRow="5584" trgRow="1863" color="EX-orange" />
    <link srcID="13488" trgID="10131" rel="pRr" directed="false" shadow="true" shadowCol="154402" srcRow="5584" trgRow="1869" color="EX-dark-cyan" />
    <link srcID="9004" trgID="13488" rel="pRr" directed="false" shadow="true" shadowCol="154403" srcRow="1945" trgRow="5584" color="EX-red" />
    <link srcID="8253" trgID="13488" rel="pRr" directed="false" shadow="true" shadowCol="154404" srcRow="2191" trgRow="5584" color="EX-dark-orange" />
    <link srcID="13488" trgID="9216" rel="pRr" directed="false" shadow="true" shadowCol="154405" srcRow="5584" trgRow="2267" color="EX-dark-gray-purple" />
    <link srcID="9621" trgID="12225" rel="pRr" directed="false" shadow="true" shadowCol="154406" srcRow="795" trgRow="5585" color="EX-cyan" />
    <link srcID="12225" trgID="10063" rel="pRr" directed="false" shadow="true" shadowCol="154407" srcRow="5585" trgRow="817" color="EX-yellow-orange" />
    <link srcID="12225" trgID="10303" rel="pRr" directed="false" shadow="true" shadowCol="154408" srcRow="5585" trgRow="830" color="EX-pure-blue" />
    <link srcID="9068" trgID="12225" rel="pRr" directed="false" shadow="true" shadowCol="154409" srcRow="940" trgRow="5585" color="EX-dark-yellow-green" />
    <link srcID="10065" trgID="12225" rel="pRr" directed="false" shadow="true" shadowCol="154410" srcRow="950" trgRow="5585" color="EX-dark-magenta" />
    <link srcID="8227" trgID="12225" rel="pRr" directed="false" shadow="true" shadowCol="154411" srcRow="956" trgRow="5585" color="EX-dark-green" />
    <link srcID="9415" trgID="12225" rel="pRr" directed="false" shadow="true" shadowCol="154412" srcRow="990" trgRow="5585" color="EX-blue-magenta" />
    <link srcID="8665" trgID="12225" rel="pRr" directed="false" shadow="true" shadowCol="154413" srcRow="1201" trgRow="5585" color="EX-yellow-green" />
    <link srcID="8448" trgID="12225" rel="pRr" directed="false" shadow="true" shadowCol="154414" srcRow="1450" trgRow="5585" color="EX-magenta" />
    <link srcID="9543" trgID="12225" rel="pRr" directed="false" shadow="true" shadowCol="154415" srcRow="1770" trgRow="5585" color="EX-green" />
    <link srcID="8687" trgID="12225" rel="pRr" directed="false" shadow="true" shadowCol="154416" srcRow="1809" trgRow="5585" color="EX-yellow" />
    <link srcID="10383" trgID="12225" rel="pRr" directed="false" shadow="true" shadowCol="154417" srcRow="1826" trgRow="5585" color="EX-purple" />
    <link srcID="10364" trgID="12225" rel="pRr" directed="false" shadow="true" shadowCol="154418" srcRow="2263" trgRow="5585" color="EX-dark-purple" />
    <link srcID="9043" trgID="12048" rel="pRr" directed="false" shadow="true" shadowCol="154419" srcRow="798" trgRow="5586" color="EX-dark-red" />
    <link srcID="8693" trgID="12048" rel="pRr" directed="false" shadow="true" shadowCol="154420" srcRow="1573" trgRow="5586" color="EX-pale-green" />
    <link srcID="12048" trgID="9223" rel="pRr" directed="false" shadow="true" shadowCol="154421" srcRow="5586" trgRow="1643" color="EX-pale-blue" />
    <link srcID="12048" trgID="8533" rel="pRr" directed="false" shadow="true" shadowCol="154422" srcRow="5586" trgRow="1743" color="EX-dark-tan" />
    <link srcID="12048" trgID="9033" rel="pRr" directed="false" shadow="true" shadowCol="154423" srcRow="5586" trgRow="1755" color="EX-pale-blue-magenta" />
    <link srcID="12048" trgID="8637" rel="pRr" directed="false" shadow="true" shadowCol="154424" srcRow="5586" trgRow="1805" color="EX-pale-yellow orange" />
    <link srcID="8871" trgID="12048" rel="pRr" directed="false" shadow="true" shadowCol="154425" srcRow="1961" trgRow="5586" color="EX-medium-magenta" />
    <link srcID="9043" trgID="13248" rel="pRr" directed="false" shadow="true" shadowCol="154426" srcRow="798" trgRow="5587" color="EX-pale-red" />
    <link srcID="10416" trgID="13248" rel="pRr" directed="false" shadow="true" shadowCol="154427" srcRow="801" trgRow="5587" color="EX-pale-cyan" />
    <link srcID="13248" trgID="8447" rel="pRr" directed="false" shadow="true" shadowCol="154428" srcRow="5587" trgRow="1415" color="EX-pale-yellow-green" />
    <link srcID="10325" trgID="13248" rel="pRr" directed="false" shadow="true" shadowCol="154429" srcRow="1455" trgRow="5587" color="EX-pale-purple" />
    <link srcID="8693" trgID="13248" rel="pRr" directed="false" shadow="true" shadowCol="154430" srcRow="1573" trgRow="5587" color="EX-pale-magenta" />
    <link srcID="13248" trgID="10356" rel="pRr" directed="false" shadow="true" shadowCol="154431" srcRow="5587" trgRow="1581" color="EX-pale-red-orange" />
    <link srcID="13248" trgID="8641" rel="pRr" directed="false" shadow="true" shadowCol="154432" srcRow="5587" trgRow="1730" color="EX-blue" />
    <link srcID="8793" trgID="13248" rel="pRr" directed="false" shadow="true" shadowCol="154433" srcRow="1828" trgRow="5587" color="EX-orange" />
    <link srcID="13248" trgID="10005" rel="pRr" directed="false" shadow="true" shadowCol="154434" srcRow="5587" trgRow="2171" color="EX-dark-cyan" />
    <link srcID="13248" trgID="9090" rel="pRr" directed="false" shadow="true" shadowCol="154435" srcRow="5587" trgRow="2246" color="EX-red" />
    <link srcID="8599" trgID="11012" rel="pRr" directed="false" shadow="true" shadowCol="154436" srcRow="799" trgRow="5588" color="EX-dark-orange" />
    <link srcID="11012" trgID="9688" rel="pRr" directed="false" shadow="true" shadowCol="154437" srcRow="5588" trgRow="819" color="EX-dark-gray-purple" />
    <link srcID="11012" trgID="8266" rel="pRr" directed="false" shadow="true" shadowCol="154438" srcRow="5588" trgRow="833" color="EX-cyan" />
    <link srcID="11012" trgID="10520" rel="pRr" directed="false" shadow="true" shadowCol="154439" srcRow="5588" trgRow="1083" color="EX-yellow-orange" />
    <link srcID="11012" trgID="9543" rel="pRr" directed="false" shadow="true" shadowCol="154440" srcRow="5588" trgRow="1770" color="EX-pure-blue" />
    <link srcID="11012" trgID="10383" rel="pRr" directed="false" shadow="true" shadowCol="154441" srcRow="5588" trgRow="1826" color="EX-dark-yellow-green" />
    <link srcID="10416" trgID="13379" rel="pRr" directed="false" shadow="true" shadowCol="154442" srcRow="801" trgRow="5589" color="EX-dark-magenta" />
    <link srcID="13379" trgID="8495" rel="pRr" directed="false" shadow="true" shadowCol="154443" srcRow="5589" trgRow="808" color="EX-dark-green" />
    <link srcID="8896" trgID="13379" rel="pRr" directed="false" shadow="true" shadowCol="154444" srcRow="821" trgRow="5589" color="EX-blue-magenta" />
    <link srcID="9018" trgID="13379" rel="pRr" directed="false" shadow="true" shadowCol="154445" srcRow="1014" trgRow="5589" color="EX-yellow-green" />
    <link srcID="9203" trgID="13379" rel="pRr" directed="false" shadow="true" shadowCol="154446" srcRow="1361" trgRow="5589" color="EX-magenta" />
    <link srcID="9329" trgID="13379" rel="pRr" directed="false" shadow="true" shadowCol="154447" srcRow="1368" trgRow="5589" color="EX-green" />
    <link srcID="9781" trgID="13379" rel="pRr" directed="false" shadow="true" shadowCol="154448" srcRow="1419" trgRow="5589" color="EX-yellow" />
    <link srcID="13379" trgID="8236" rel="pRr" directed="false" shadow="true" shadowCol="154449" srcRow="5589" trgRow="1460" color="EX-purple" />
    <link srcID="13379" trgID="9491" rel="pRr" directed="false" shadow="true" shadowCol="154450" srcRow="5589" trgRow="1526" color="EX-dark-purple" />
    <link srcID="13379" trgID="8641" rel="pRr" directed="false" shadow="true" shadowCol="154451" srcRow="5589" trgRow="1730" color="EX-dark-red" />
    <link srcID="8533" trgID="13379" rel="pRr" directed="false" shadow="true" shadowCol="154452" srcRow="1743" trgRow="5589" color="EX-pale-green" />
    <link srcID="13379" trgID="8637" rel="pRr" directed="false" shadow="true" shadowCol="154453" srcRow="5589" trgRow="1805" color="EX-pale-blue" />
    <link srcID="9342" trgID="13379" rel="pRr" directed="false" shadow="true" shadowCol="154454" srcRow="1807" trgRow="5589" color="EX-dark-tan" />
    <link srcID="9671" trgID="13379" rel="pRr" directed="false" shadow="true" shadowCol="154455" srcRow="1875" trgRow="5589" color="EX-pale-blue-magenta" />
    <link srcID="9261" trgID="13379" rel="pRr" directed="false" shadow="true" shadowCol="154456" srcRow="1964" trgRow="5589" color="EX-pale-yellow orange" />
    <link srcID="10416" trgID="13438" rel="pRr" directed="false" shadow="true" shadowCol="154457" srcRow="801" trgRow="5590" color="EX-medium-magenta" />
    <link srcID="8293" trgID="13438" rel="pRr" directed="false" shadow="true" shadowCol="154458" srcRow="847" trgRow="5590" color="EX-pale-red" />
    <link srcID="9031" trgID="13438" rel="pRr" directed="false" shadow="true" shadowCol="154459" srcRow="908" trgRow="5590" color="EX-pale-cyan" />
    <link srcID="13438" trgID="8769" rel="pRr" directed="false" shadow="true" shadowCol="154460" srcRow="5590" trgRow="1173" color="EX-pale-yellow-green" />
    <link srcID="9189" trgID="13438" rel="pRr" directed="false" shadow="true" shadowCol="154461" srcRow="1212" trgRow="5590" color="EX-pale-purple" />
    <link srcID="13438" trgID="9274" rel="pRr" directed="false" shadow="true" shadowCol="154462" srcRow="5590" trgRow="1449" color="EX-pale-magenta" />
    <link srcID="13438" trgID="9504" rel="pRr" directed="false" shadow="true" shadowCol="154463" srcRow="5590" trgRow="1505" color="EX-pale-red-orange" />
    <link srcID="8410" trgID="13438" rel="pRr" directed="false" shadow="true" shadowCol="154464" srcRow="1556" trgRow="5590" color="EX-blue" />
    <link srcID="13438" trgID="9550" rel="pRr" directed="false" shadow="true" shadowCol="154465" srcRow="5590" trgRow="1815" color="EX-orange" />
    <link srcID="13438" trgID="8451" rel="pRr" directed="false" shadow="true" shadowCol="154466" srcRow="5590" trgRow="2132" color="EX-dark-cyan" />
    <link srcID="11636" trgID="9497" rel="pRr" directed="false" shadow="true" shadowCol="154467" srcRow="5591" trgRow="803" color="EX-red" />
    <link srcID="11636" trgID="10063" rel="pRr" directed="false" shadow="true" shadowCol="154468" srcRow="5591" trgRow="817" color="EX-dark-orange" />
    <link srcID="11636" trgID="10228" rel="pRr" directed="false" shadow="true" shadowCol="154469" srcRow="5591" trgRow="823" color="EX-dark-gray-purple" />
    <link srcID="11636" trgID="10065" rel="pRr" directed="false" shadow="true" shadowCol="154470" srcRow="5591" trgRow="950" color="EX-cyan" />
    <link srcID="11636" trgID="8227" rel="pRr" directed="false" shadow="true" shadowCol="154471" srcRow="5591" trgRow="956" color="EX-yellow-orange" />
    <link srcID="8251" trgID="11636" rel="pRr" directed="false" shadow="true" shadowCol="154472" srcRow="988" trgRow="5591" color="EX-pure-blue" />
    <link srcID="9415" trgID="11636" rel="pRr" directed="false" shadow="true" shadowCol="154473" srcRow="990" trgRow="5591" color="EX-dark-yellow-green" />
    <link srcID="8665" trgID="11636" rel="pRr" directed="false" shadow="true" shadowCol="154474" srcRow="1201" trgRow="5591" color="EX-dark-magenta" />
    <link srcID="8410" trgID="11636" rel="pRr" directed="false" shadow="true" shadowCol="154475" srcRow="1556" trgRow="5591" color="EX-dark-green" />
    <link srcID="11636" trgID="9057" rel="pRr" directed="false" shadow="true" shadowCol="154476" srcRow="5591" trgRow="1606" color="EX-blue-magenta" />
    <link srcID="10380" trgID="11636" rel="pRr" directed="false" shadow="true" shadowCol="154477" srcRow="1608" trgRow="5591" color="EX-yellow-green" />
    <link srcID="11636" trgID="10376" rel="pRr" directed="false" shadow="true" shadowCol="154478" srcRow="5591" trgRow="1733" color="EX-magenta" />
    <link srcID="8533" trgID="11636" rel="pRr" directed="false" shadow="true" shadowCol="154479" srcRow="1743" trgRow="5591" color="EX-green" />
    <link srcID="11636" trgID="8637" rel="pRr" directed="false" shadow="true" shadowCol="154480" srcRow="5591" trgRow="1805" color="EX-yellow" />
    <link srcID="10267" trgID="11636" rel="pRr" directed="false" shadow="true" shadowCol="154481" srcRow="1855" trgRow="5591" color="EX-purple" />
    <link srcID="11636" trgID="9194" rel="pRr" directed="false" shadow="true" shadowCol="154482" srcRow="5591" trgRow="1919" color="EX-dark-purple" />
    <link srcID="8871" trgID="11636" rel="pRr" directed="false" shadow="true" shadowCol="154483" srcRow="1961" trgRow="5591" color="EX-dark-red" />
    <link srcID="11635" trgID="9497" rel="pRr" directed="false" shadow="true" shadowCol="154484" srcRow="5592" trgRow="803" color="EX-pale-green" />
    <link srcID="11635" trgID="8590" rel="pRr" directed="false" shadow="true" shadowCol="154485" srcRow="5592" trgRow="848" color="EX-pale-blue" />
    <link srcID="9031" trgID="11635" rel="pRr" directed="false" shadow="true" shadowCol="154486" srcRow="908" trgRow="5592" color="EX-dark-tan" />
    <link srcID="11635" trgID="10440" rel="pRr" directed="false" shadow="true" shadowCol="154487" srcRow="5592" trgRow="986" color="EX-pale-blue-magenta" />
    <link srcID="10370" trgID="11635" rel="pRr" directed="false" shadow="true" shadowCol="154488" srcRow="1371" trgRow="5592" color="EX-pale-yellow orange" />
    <link srcID="11635" trgID="9972" rel="pRr" directed="false" shadow="true" shadowCol="154489" srcRow="5592" trgRow="1554" color="EX-medium-magenta" />
    <link srcID="9483" trgID="11635" rel="pRr" directed="false" shadow="true" shadowCol="154490" srcRow="1557" trgRow="5592" color="EX-pale-red" />
    <link srcID="11635" trgID="10081" rel="pRr" directed="false" shadow="true" shadowCol="154491" srcRow="5592" trgRow="1579" color="EX-pale-cyan" />
    <link srcID="11635" trgID="9830" rel="pRr" directed="false" shadow="true" shadowCol="154492" srcRow="5592" trgRow="1580" color="EX-pale-yellow-green" />
    <link srcID="11635" trgID="8557" rel="pRr" directed="false" shadow="true" shadowCol="154493" srcRow="5592" trgRow="1593" color="EX-pale-purple" />
    <link srcID="11635" trgID="9057" rel="pRr" directed="false" shadow="true" shadowCol="154494" srcRow="5592" trgRow="1606" color="EX-pale-magenta" />
    <link srcID="10380" trgID="11635" rel="pRr" directed="false" shadow="true" shadowCol="154495" srcRow="1608" trgRow="5592" color="EX-pale-red-orange" />
    <link srcID="11635" trgID="10376" rel="pRr" directed="false" shadow="true" shadowCol="154496" srcRow="5592" trgRow="1733" color="EX-blue" />
    <link srcID="11635" trgID="8372" rel="pRr" directed="false" shadow="true" shadowCol="154497" srcRow="5592" trgRow="1833" color="EX-orange" />
    <link srcID="10267" trgID="11635" rel="pRr" directed="false" shadow="true" shadowCol="154498" srcRow="1855" trgRow="5592" color="EX-dark-cyan" />
    <link srcID="11635" trgID="9752" rel="pRr" directed="false" shadow="true" shadowCol="154499" srcRow="5592" trgRow="2107" color="EX-red" />
    <link srcID="11918" trgID="9497" rel="pRr" directed="false" shadow="true" shadowCol="154500" srcRow="5593" trgRow="803" color="EX-dark-orange" />
    <link srcID="9031" trgID="11918" rel="pRr" directed="false" shadow="true" shadowCol="154501" srcRow="908" trgRow="5593" color="EX-dark-gray-purple" />
    <link srcID="9874" trgID="11918" rel="pRr" directed="false" shadow="true" shadowCol="154502" srcRow="946" trgRow="5593" color="EX-cyan" />
    <link srcID="9456" trgID="11918" rel="pRr" directed="false" shadow="true" shadowCol="154503" srcRow="1017" trgRow="5593" color="EX-yellow-orange" />
    <link srcID="8500" trgID="11918" rel="pRr" directed="false" shadow="true" shadowCol="154504" srcRow="1110" trgRow="5593" color="EX-pure-blue" />
    <link srcID="11918" trgID="8943" rel="pRr" directed="false" shadow="true" shadowCol="154505" srcRow="5593" trgRow="1351" color="EX-dark-yellow-green" />
    <link srcID="9504" trgID="11918" rel="pRr" directed="false" shadow="true" shadowCol="154506" srcRow="1505" trgRow="5593" color="EX-dark-magenta" />
    <link srcID="10376" trgID="11918" rel="pRr" directed="false" shadow="true" shadowCol="154507" srcRow="1733" trgRow="5593" color="EX-dark-green" />
    <link srcID="8687" trgID="11918" rel="pRr" directed="false" shadow="true" shadowCol="154508" srcRow="1809" trgRow="5593" color="EX-blue-magenta" />
    <link srcID="10267" trgID="11918" rel="pRr" directed="false" shadow="true" shadowCol="154509" srcRow="1855" trgRow="5593" color="EX-yellow-green" />
    <link srcID="8875" trgID="11918" rel="pRr" directed="false" shadow="true" shadowCol="154510" srcRow="2327" trgRow="5593" color="EX-magenta" />
    <link srcID="11628" trgID="9497" rel="pRr" directed="false" shadow="true" shadowCol="154511" srcRow="5594" trgRow="803" color="EX-green" />
    <link srcID="11628" trgID="9031" rel="pRr" directed="false" shadow="true" shadowCol="154512" srcRow="5594" trgRow="908" color="EX-yellow" />
    <link srcID="11628" trgID="9415" rel="pRr" directed="false" shadow="true" shadowCol="154513" srcRow="5594" trgRow="990" color="EX-purple" />
    <link srcID="11628" trgID="9241" rel="pRr" directed="false" shadow="true" shadowCol="154514" srcRow="5594" trgRow="1463" color="EX-dark-purple" />
    <link srcID="11628" trgID="10081" rel="pRr" directed="false" shadow="true" shadowCol="154515" srcRow="5594" trgRow="1579" color="EX-dark-red" />
    <link srcID="11628" trgID="8557" rel="pRr" directed="false" shadow="true" shadowCol="154516" srcRow="5594" trgRow="1593" color="EX-pale-green" />
    <link srcID="11628" trgID="9223" rel="pRr" directed="false" shadow="true" shadowCol="154517" srcRow="5594" trgRow="1643" color="EX-pale-blue" />
    <link srcID="11628" trgID="10376" rel="pRr" directed="false" shadow="true" shadowCol="154518" srcRow="5594" trgRow="1733" color="EX-dark-tan" />
    <link srcID="11628" trgID="10122" rel="pRr" directed="false" shadow="true" shadowCol="154519" srcRow="5594" trgRow="1794" color="EX-pale-blue-magenta" />
    <link srcID="10267" trgID="11628" rel="pRr" directed="false" shadow="true" shadowCol="154520" srcRow="1855" trgRow="5594" color="EX-pale-yellow orange" />
    <link srcID="11628" trgID="9752" rel="pRr" directed="false" shadow="true" shadowCol="154521" srcRow="5594" trgRow="2107" color="EX-medium-magenta" />
    <link srcID="13008" trgID="9497" rel="pRr" directed="false" shadow="true" shadowCol="154522" srcRow="5595" trgRow="803" color="EX-pale-red" />
    <link srcID="13008" trgID="9541" rel="pRr" directed="false" shadow="true" shadowCol="154523" srcRow="5595" trgRow="855" color="EX-pale-cyan" />
    <link srcID="13008" trgID="10293" rel="pRr" directed="false" shadow="true" shadowCol="154524" srcRow="5595" trgRow="875" color="EX-pale-yellow-green" />
    <link srcID="13008" trgID="9455" rel="pRr" directed="false" shadow="true" shadowCol="154525" srcRow="5595" trgRow="917" color="EX-pale-purple" />
    <link srcID="13008" trgID="9475" rel="pRr" directed="false" shadow="true" shadowCol="154526" srcRow="5595" trgRow="1000" color="EX-pale-magenta" />
    <link srcID="13008" trgID="9223" rel="pRr" directed="false" shadow="true" shadowCol="154527" srcRow="5595" trgRow="1643" color="EX-pale-red-orange" />
    <link srcID="10675" trgID="8369" rel="pRr" directed="false" shadow="true" shadowCol="154528" srcRow="5596" trgRow="806" color="EX-blue" />
    <link srcID="10063" trgID="10675" rel="pRr" directed="false" shadow="true" shadowCol="154529" srcRow="817" trgRow="5596" color="EX-orange" />
    <link srcID="10065" trgID="10675" rel="pRr" directed="false" shadow="true" shadowCol="154530" srcRow="950" trgRow="5596" color="EX-dark-cyan" />
    <link srcID="8227" trgID="10675" rel="pRr" directed="false" shadow="true" shadowCol="154531" srcRow="956" trgRow="5596" color="EX-red" />
    <link srcID="9984" trgID="10675" rel="pRr" directed="false" shadow="true" shadowCol="154532" srcRow="976" trgRow="5596" color="EX-dark-orange" />
    <link srcID="8420" trgID="10675" rel="pRr" directed="false" shadow="true" shadowCol="154533" srcRow="1032" trgRow="5596" color="EX-dark-gray-purple" />
    <link srcID="8634" trgID="10675" rel="pRr" directed="false" shadow="true" shadowCol="154534" srcRow="1043" trgRow="5596" color="EX-cyan" />
    <link srcID="8665" trgID="10675" rel="pRr" directed="false" shadow="true" shadowCol="154535" srcRow="1201" trgRow="5596" color="EX-yellow-orange" />
    <link srcID="9135" trgID="10675" rel="pRr" directed="false" shadow="true" shadowCol="154536" srcRow="1267" trgRow="5596" color="EX-pure-blue" />
    <link srcID="10675" trgID="8236" rel="pRr" directed="false" shadow="true" shadowCol="154537" srcRow="5596" trgRow="1460" color="EX-dark-yellow-green" />
    <link srcID="8616" trgID="10675" rel="pRr" directed="false" shadow="true" shadowCol="154538" srcRow="1808" trgRow="5596" color="EX-dark-magenta" />
    <link srcID="10169" trgID="10675" rel="pRr" directed="false" shadow="true" shadowCol="154539" srcRow="1852" trgRow="5596" color="EX-dark-green" />
    <link srcID="12533" trgID="8495" rel="pRr" directed="false" shadow="true" shadowCol="154540" srcRow="5597" trgRow="808" color="EX-blue-magenta" />
    <link srcID="12533" trgID="8710" rel="pRr" directed="false" shadow="true" shadowCol="154541" srcRow="5597" trgRow="841" color="EX-yellow-green" />
    <link srcID="12533" trgID="9626" rel="pRr" directed="false" shadow="true" shadowCol="154542" srcRow="5597" trgRow="1075" color="EX-magenta" />
    <link srcID="12533" trgID="8331" rel="pRr" directed="false" shadow="true" shadowCol="154543" srcRow="5597" trgRow="1078" color="EX-green" />
    <link srcID="12533" trgID="8447" rel="pRr" directed="false" shadow="true" shadowCol="154544" srcRow="5597" trgRow="1415" color="EX-yellow" />
    <link srcID="12533" trgID="8562" rel="pRr" directed="false" shadow="true" shadowCol="154545" srcRow="5597" trgRow="1446" color="EX-purple" />
    <link srcID="12533" trgID="9183" rel="pRr" directed="false" shadow="true" shadowCol="154546" srcRow="5597" trgRow="1485" color="EX-dark-purple" />
    <link srcID="12533" trgID="8410" rel="pRr" directed="false" shadow="true" shadowCol="154547" srcRow="5597" trgRow="1556" color="EX-dark-red" />
    <link srcID="12533" trgID="9505" rel="pRr" directed="false" shadow="true" shadowCol="154548" srcRow="5597" trgRow="1570" color="EX-pale-green" />
    <link srcID="12533" trgID="9601" rel="pRr" directed="false" shadow="true" shadowCol="154549" srcRow="5597" trgRow="1586" color="EX-pale-blue" />
    <link srcID="12533" trgID="9279" rel="pRr" directed="false" shadow="true" shadowCol="154550" srcRow="5597" trgRow="1615" color="EX-dark-tan" />
    <link srcID="12533" trgID="8473" rel="pRr" directed="false" shadow="true" shadowCol="154551" srcRow="5597" trgRow="1616" color="EX-pale-blue-magenta" />
    <link srcID="12533" trgID="9223" rel="pRr" directed="false" shadow="true" shadowCol="154552" srcRow="5597" trgRow="1643" color="EX-pale-yellow orange" />
    <link srcID="12533" trgID="10419" rel="pRr" directed="false" shadow="true" shadowCol="154553" srcRow="5597" trgRow="1647" color="EX-medium-magenta" />
    <link srcID="12533" trgID="8533" rel="pRr" directed="false" shadow="true" shadowCol="154554" srcRow="5597" trgRow="1743" color="EX-pale-red" />
    <link srcID="12533" trgID="8637" rel="pRr" directed="false" shadow="true" shadowCol="154555" srcRow="5597" trgRow="1805" color="EX-pale-cyan" />
    <link srcID="12533" trgID="9342" rel="pRr" directed="false" shadow="true" shadowCol="154556" srcRow="5597" trgRow="1807" color="EX-pale-yellow-green" />
    <link srcID="9551" trgID="12533" rel="pRr" directed="false" shadow="true" shadowCol="154557" srcRow="1834" trgRow="5597" color="EX-pale-purple" />
    <link srcID="12533" trgID="8333" rel="pRr" directed="false" shadow="true" shadowCol="154558" srcRow="5597" trgRow="1836" color="EX-pale-magenta" />
    <link srcID="12533" trgID="8535" rel="pRr" directed="false" shadow="true" shadowCol="154559" srcRow="5597" trgRow="1962" color="EX-pale-red-orange" />
    <link srcID="12533" trgID="10420" rel="pRr" directed="false" shadow="true" shadowCol="154560" srcRow="5597" trgRow="1963" color="EX-blue" />
    <link srcID="12533" trgID="9261" rel="pRr" directed="false" shadow="true" shadowCol="154561" srcRow="5597" trgRow="1964" color="EX-orange" />
    <link srcID="12533" trgID="9281" rel="pRr" directed="false" shadow="true" shadowCol="154562" srcRow="5597" trgRow="1965" color="EX-dark-cyan" />
    <link srcID="12533" trgID="9237" rel="pRr" directed="false" shadow="true" shadowCol="154563" srcRow="5597" trgRow="1990" color="EX-red" />
    <link srcID="12533" trgID="9973" rel="pRr" directed="false" shadow="true" shadowCol="154564" srcRow="5597" trgRow="2105" color="EX-dark-orange" />
    <link srcID="12533" trgID="8559" rel="pRr" directed="false" shadow="true" shadowCol="154565" srcRow="5597" trgRow="2139" color="EX-dark-gray-purple" />
    <link srcID="12533" trgID="9394" rel="pRr" directed="false" shadow="true" shadowCol="154566" srcRow="5597" trgRow="2180" color="EX-cyan" />
    <link srcID="12533" trgID="8987" rel="pRr" directed="false" shadow="true" shadowCol="154567" srcRow="5597" trgRow="2184" color="EX-yellow-orange" />
    <link srcID="12533" trgID="8336" rel="pRr" directed="false" shadow="true" shadowCol="154568" srcRow="5597" trgRow="2207" color="EX-pure-blue" />
    <link srcID="12533" trgID="8458" rel="pRr" directed="false" shadow="true" shadowCol="154569" srcRow="5597" trgRow="2271" color="EX-dark-yellow-green" />
    <link srcID="13113" trgID="8495" rel="pRr" directed="false" shadow="true" shadowCol="154570" srcRow="5598" trgRow="808" color="EX-dark-magenta" />
    <link srcID="13113" trgID="8803" rel="pRr" directed="false" shadow="true" shadowCol="154571" srcRow="5598" trgRow="814" color="EX-dark-green" />
    <link srcID="13113" trgID="8484" rel="pRr" directed="false" shadow="true" shadowCol="154572" srcRow="5598" trgRow="827" color="EX-blue-magenta" />
    <link srcID="13113" trgID="9875" rel="pRr" directed="false" shadow="true" shadowCol="154573" srcRow="5598" trgRow="921" color="EX-yellow-green" />
    <link srcID="13113" trgID="8412" rel="pRr" directed="false" shadow="true" shadowCol="154574" srcRow="5598" trgRow="953" color="EX-magenta" />
    <link srcID="13113" trgID="9762" rel="pRr" directed="false" shadow="true" shadowCol="154575" srcRow="5598" trgRow="962" color="EX-green" />
    <link srcID="13113" trgID="9972" rel="pRr" directed="false" shadow="true" shadowCol="154576" srcRow="5598" trgRow="1554" color="EX-yellow" />
    <link srcID="13113" trgID="9483" rel="pRr" directed="false" shadow="true" shadowCol="154577" srcRow="5598" trgRow="1557" color="EX-purple" />
    <link srcID="13113" trgID="9830" rel="pRr" directed="false" shadow="true" shadowCol="154578" srcRow="5598" trgRow="1580" color="EX-dark-purple" />
    <link srcID="13113" trgID="10380" rel="pRr" directed="false" shadow="true" shadowCol="154579" srcRow="5598" trgRow="1608" color="EX-dark-red" />
    <link srcID="13113" trgID="10253" rel="pRr" directed="false" shadow="true" shadowCol="154580" srcRow="5598" trgRow="1663" color="EX-pale-green" />
    <link srcID="13113" trgID="8533" rel="pRr" directed="false" shadow="true" shadowCol="154581" srcRow="5598" trgRow="1743" color="EX-pale-blue" />
    <link srcID="13113" trgID="8637" rel="pRr" directed="false" shadow="true" shadowCol="154582" srcRow="5598" trgRow="1805" color="EX-dark-tan" />
    <link srcID="13113" trgID="9342" rel="pRr" directed="false" shadow="true" shadowCol="154583" srcRow="5598" trgRow="1807" color="EX-pale-blue-magenta" />
    <link srcID="13113" trgID="8372" rel="pRr" directed="false" shadow="true" shadowCol="154584" srcRow="5598" trgRow="1833" color="EX-pale-yellow orange" />
    <link srcID="10736" trgID="8495" rel="pRr" directed="false" shadow="true" shadowCol="154585" srcRow="5599" trgRow="808" color="EX-medium-magenta" />
    <link srcID="9535" trgID="10736" rel="pRr" directed="false" shadow="true" shadowCol="154586" srcRow="1100" trgRow="5599" color="EX-pale-red" />
    <link srcID="9516" trgID="10736" rel="pRr" directed="false" shadow="true" shadowCol="154587" srcRow="1101" trgRow="5599" color="EX-pale-cyan" />
    <link srcID="10736" trgID="10286" rel="pRr" directed="false" shadow="true" shadowCol="154588" srcRow="5599" trgRow="1213" color="EX-pale-yellow-green" />
    <link srcID="9135" trgID="10736" rel="pRr" directed="false" shadow="true" shadowCol="154589" srcRow="1267" trgRow="5599" color="EX-pale-purple" />
    <link srcID="8836" trgID="10736" rel="pRr" directed="false" shadow="true" shadowCol="154590" srcRow="1282" trgRow="5599" color="EX-pale-magenta" />
    <link srcID="10736" trgID="8637" rel="pRr" directed="false" shadow="true" shadowCol="154591" srcRow="5599" trgRow="1805" color="EX-pale-red-orange" />
    <link srcID="8961" trgID="10736" rel="pRr" directed="false" shadow="true" shadowCol="154592" srcRow="2261" trgRow="5599" color="EX-blue" />
    <link srcID="8539" trgID="10736" rel="pRr" directed="false" shadow="true" shadowCol="154593" srcRow="2361" trgRow="5599" color="EX-orange" />
    <link srcID="13565" trgID="8495" rel="pRr" directed="false" shadow="true" shadowCol="154594" srcRow="5600" trgRow="808" color="EX-dark-cyan" />
    <link srcID="9499" trgID="13565" rel="pRr" directed="false" shadow="true" shadowCol="154595" srcRow="845" trgRow="5600" color="EX-red" />
    <link srcID="10527" trgID="13565" rel="pRr" directed="false" shadow="true" shadowCol="154596" srcRow="886" trgRow="5600" color="EX-dark-orange" />
    <link srcID="13565" trgID="8541" rel="pRr" directed="false" shadow="true" shadowCol="154597" srcRow="5600" trgRow="937" color="EX-dark-gray-purple" />
    <link srcID="8420" trgID="13565" rel="pRr" directed="false" shadow="true" shadowCol="154598" srcRow="1032" trgRow="5600" color="EX-cyan" />
    <link srcID="8634" trgID="13565" rel="pRr" directed="false" shadow="true" shadowCol="154599" srcRow="1043" trgRow="5600" color="EX-yellow-orange" />
    <link srcID="8347" trgID="13565" rel="pRr" directed="false" shadow="true" shadowCol="154600" srcRow="1171" trgRow="5600" color="EX-pure-blue" />
    <link srcID="8846" trgID="13565" rel="pRr" directed="false" shadow="true" shadowCol="154601" srcRow="1176" trgRow="5600" color="EX-dark-yellow-green" />
    <link srcID="10246" trgID="13565" rel="pRr" directed="false" shadow="true" shadowCol="154602" srcRow="1471" trgRow="5600" color="EX-dark-magenta" />
    <link srcID="8410" trgID="13565" rel="pRr" directed="false" shadow="true" shadowCol="154603" srcRow="1556" trgRow="5600" color="EX-dark-green" />
    <link srcID="13565" trgID="9057" rel="pRr" directed="false" shadow="true" shadowCol="154604" srcRow="5600" trgRow="1606" color="EX-blue-magenta" />
    <link srcID="10244" trgID="13565" rel="pRr" directed="false" shadow="true" shadowCol="154605" srcRow="1625" trgRow="5600" color="EX-yellow-green" />
    <link srcID="9223" trgID="13565" rel="pRr" directed="false" shadow="true" shadowCol="154606" srcRow="1643" trgRow="5600" color="EX-magenta" />
    <link srcID="8533" trgID="13565" rel="pRr" directed="false" shadow="true" shadowCol="154607" srcRow="1743" trgRow="5600" color="EX-green" />
    <link srcID="9342" trgID="13565" rel="pRr" directed="false" shadow="true" shadowCol="154608" srcRow="1807" trgRow="5600" color="EX-yellow" />
    <link srcID="8871" trgID="13565" rel="pRr" directed="false" shadow="true" shadowCol="154609" srcRow="1961" trgRow="5600" color="EX-purple" />
    <link srcID="13468" trgID="8495" rel="pRr" directed="false" shadow="true" shadowCol="154610" srcRow="5601" trgRow="808" color="EX-dark-purple" />
    <link srcID="13468" trgID="9587" rel="pRr" directed="false" shadow="true" shadowCol="154611" srcRow="5601" trgRow="1187" color="EX-dark-red" />
    <link srcID="13468" trgID="8738" rel="pRr" directed="false" shadow="true" shadowCol="154612" srcRow="5601" trgRow="1340" color="EX-pale-green" />
    <link srcID="13468" trgID="9203" rel="pRr" directed="false" shadow="true" shadowCol="154613" srcRow="5601" trgRow="1361" color="EX-pale-blue" />
    <link srcID="13468" trgID="10232" rel="pRr" directed="false" shadow="true" shadowCol="154614" srcRow="5601" trgRow="1487" color="EX-dark-tan" />
    <link srcID="13468" trgID="9491" rel="pRr" directed="false" shadow="true" shadowCol="154615" srcRow="5601" trgRow="1526" color="EX-pale-blue-magenta" />
    <link srcID="8533" trgID="13468" rel="pRr" directed="false" shadow="true" shadowCol="154616" srcRow="1743" trgRow="5601" color="EX-pale-yellow orange" />
    <link srcID="13468" trgID="8637" rel="pRr" directed="false" shadow="true" shadowCol="154617" srcRow="5601" trgRow="1805" color="EX-medium-magenta" />
    <link srcID="9342" trgID="13468" rel="pRr" directed="false" shadow="true" shadowCol="154618" srcRow="1807" trgRow="5601" color="EX-pale-red" />
    <link srcID="11701" trgID="8495" rel="pRr" directed="false" shadow="true" shadowCol="154619" srcRow="5602" trgRow="808" color="EX-pale-cyan" />
    <link srcID="11701" trgID="8215" rel="pRr" directed="false" shadow="true" shadowCol="154620" srcRow="5602" trgRow="1056" color="EX-pale-yellow-green" />
    <link srcID="9782" trgID="11701" rel="pRr" directed="false" shadow="true" shadowCol="154621" srcRow="1430" trgRow="5602" color="EX-pale-purple" />
    <link srcID="8294" trgID="11701" rel="pRr" directed="false" shadow="true" shadowCol="154622" srcRow="1525" trgRow="5602" color="EX-pale-magenta" />
    <link srcID="10244" trgID="11701" rel="pRr" directed="false" shadow="true" shadowCol="154623" srcRow="1625" trgRow="5602" color="EX-pale-red-orange" />
    <link srcID="8533" trgID="11701" rel="pRr" directed="false" shadow="true" shadowCol="154624" srcRow="1743" trgRow="5602" color="EX-blue" />
    <link srcID="11701" trgID="8637" rel="pRr" directed="false" shadow="true" shadowCol="154625" srcRow="5602" trgRow="1805" color="EX-orange" />
    <link srcID="9342" trgID="11701" rel="pRr" directed="false" shadow="true" shadowCol="154626" srcRow="1807" trgRow="5602" color="EX-dark-cyan" />
    <link srcID="10266" trgID="11701" rel="pRr" directed="false" shadow="true" shadowCol="154627" srcRow="1984" trgRow="5602" color="EX-red" />
    <link srcID="8495" trgID="10984" rel="pRr" directed="false" shadow="true" shadowCol="154628" srcRow="808" trgRow="5603" color="EX-dark-orange" />
    <link srcID="10065" trgID="10984" rel="pRr" directed="false" shadow="true" shadowCol="154629" srcRow="950" trgRow="5603" color="EX-dark-gray-purple" />
    <link srcID="8332" trgID="10984" rel="pRr" directed="false" shadow="true" shadowCol="154630" srcRow="1045" trgRow="5603" color="EX-cyan" />
    <link srcID="9329" trgID="10984" rel="pRr" directed="false" shadow="true" shadowCol="154631" srcRow="1368" trgRow="5603" color="EX-yellow-orange" />
    <link srcID="8533" trgID="10984" rel="pRr" directed="false" shadow="true" shadowCol="154632" srcRow="1743" trgRow="5603" color="EX-pure-blue" />
    <link srcID="8637" trgID="10984" rel="pRr" directed="false" shadow="true" shadowCol="154633" srcRow="1805" trgRow="5603" color="EX-dark-yellow-green" />
    <link srcID="9342" trgID="10984" rel="pRr" directed="false" shadow="true" shadowCol="154634" srcRow="1807" trgRow="5603" color="EX-dark-magenta" />
    <link srcID="10383" trgID="10984" rel="pRr" directed="false" shadow="true" shadowCol="154635" srcRow="1826" trgRow="5603" color="EX-dark-green" />
    <link srcID="8871" trgID="10984" rel="pRr" directed="false" shadow="true" shadowCol="154636" srcRow="1961" trgRow="5603" color="EX-blue-magenta" />
    <link srcID="9281" trgID="10984" rel="pRr" directed="false" shadow="true" shadowCol="154637" srcRow="1965" trgRow="5603" color="EX-yellow-green" />
    <link srcID="9973" trgID="10984" rel="pRr" directed="false" shadow="true" shadowCol="154638" srcRow="2105" trgRow="5603" color="EX-magenta" />
    <link srcID="11706" trgID="8495" rel="pRr" directed="false" shadow="true" shadowCol="154639" srcRow="5604" trgRow="808" color="EX-green" />
    <link srcID="11706" trgID="10126" rel="pRr" directed="false" shadow="true" shadowCol="154640" srcRow="5604" trgRow="991" color="EX-yellow" />
    <link srcID="9647" trgID="11706" rel="pRr" directed="false" shadow="true" shadowCol="154641" srcRow="1126" trgRow="5604" color="EX-purple" />
    <link srcID="11706" trgID="8447" rel="pRr" directed="false" shadow="true" shadowCol="154642" srcRow="5604" trgRow="1415" color="EX-dark-purple" />
    <link srcID="11706" trgID="10061" rel="pRr" directed="false" shadow="true" shadowCol="154643" srcRow="5604" trgRow="1518" color="EX-dark-red" />
    <link srcID="8557" trgID="11706" rel="pRr" directed="false" shadow="true" shadowCol="154644" srcRow="1593" trgRow="5604" color="EX-pale-green" />
    <link srcID="8533" trgID="11706" rel="pRr" directed="false" shadow="true" shadowCol="154645" srcRow="1743" trgRow="5604" color="EX-pale-blue" />
    <link srcID="11706" trgID="8637" rel="pRr" directed="false" shadow="true" shadowCol="154646" srcRow="5604" trgRow="1805" color="EX-dark-tan" />
    <link srcID="9342" trgID="11706" rel="pRr" directed="false" shadow="true" shadowCol="154647" srcRow="1807" trgRow="5604" color="EX-pale-blue-magenta" />
    <link srcID="10266" trgID="11706" rel="pRr" directed="false" shadow="true" shadowCol="154648" srcRow="1984" trgRow="5604" color="EX-pale-yellow orange" />
    <link srcID="8526" trgID="11706" rel="pRr" directed="false" shadow="true" shadowCol="154649" srcRow="2319" trgRow="5604" color="EX-medium-magenta" />
    <link srcID="12299" trgID="8495" rel="pRr" directed="false" shadow="true" shadowCol="154650" srcRow="5605" trgRow="808" color="EX-pale-red" />
    <link srcID="12299" trgID="9872" rel="pRr" directed="false" shadow="true" shadowCol="154651" srcRow="5605" trgRow="931" color="EX-pale-cyan" />
    <link srcID="12299" trgID="10137" rel="pRr" directed="false" shadow="true" shadowCol="154652" srcRow="5605" trgRow="1179" color="EX-pale-yellow-green" />
    <link srcID="12299" trgID="10246" rel="pRr" directed="false" shadow="true" shadowCol="154653" srcRow="5605" trgRow="1471" color="EX-pale-purple" />
    <link srcID="8410" trgID="12299" rel="pRr" directed="false" shadow="true" shadowCol="154654" srcRow="1556" trgRow="5605" color="EX-pale-magenta" />
    <link srcID="8693" trgID="12299" rel="pRr" directed="false" shadow="true" shadowCol="154655" srcRow="1573" trgRow="5605" color="EX-pale-red-orange" />
    <link srcID="12299" trgID="10244" rel="pRr" directed="false" shadow="true" shadowCol="154656" srcRow="5605" trgRow="1625" color="EX-blue" />
    <link srcID="8533" trgID="12299" rel="pRr" directed="false" shadow="true" shadowCol="154657" srcRow="1743" trgRow="5605" color="EX-orange" />
    <link srcID="12299" trgID="8667" rel="pRr" directed="false" shadow="true" shadowCol="154658" srcRow="5605" trgRow="1792" color="EX-dark-cyan" />
    <link srcID="12299" trgID="8637" rel="pRr" directed="false" shadow="true" shadowCol="154659" srcRow="5605" trgRow="1805" color="EX-red" />
    <link srcID="9342" trgID="12299" rel="pRr" directed="false" shadow="true" shadowCol="154660" srcRow="1807" trgRow="5605" color="EX-dark-orange" />
    <link srcID="13843" trgID="8495" rel="pRr" directed="false" shadow="true" shadowCol="154661" srcRow="5606" trgRow="808" color="EX-dark-gray-purple" />
    <link srcID="8792" trgID="13843" rel="pRr" directed="false" shadow="true" shadowCol="154662" srcRow="891" trgRow="5606" color="EX-cyan" />
    <link srcID="10040" trgID="13843" rel="pRr" directed="false" shadow="true" shadowCol="154663" srcRow="1076" trgRow="5606" color="EX-yellow-orange" />
    <link srcID="13843" trgID="8236" rel="pRr" directed="false" shadow="true" shadowCol="154664" srcRow="5606" trgRow="1460" color="EX-pure-blue" />
    <link srcID="8410" trgID="13843" rel="pRr" directed="false" shadow="true" shadowCol="154665" srcRow="1556" trgRow="5606" color="EX-dark-yellow-green" />
    <link srcID="8533" trgID="13843" rel="pRr" directed="false" shadow="true" shadowCol="154666" srcRow="1743" trgRow="5606" color="EX-dark-magenta" />
    <link srcID="13843" trgID="8637" rel="pRr" directed="false" shadow="true" shadowCol="154667" srcRow="5606" trgRow="1805" color="EX-dark-green" />
    <link srcID="9342" trgID="13843" rel="pRr" directed="false" shadow="true" shadowCol="154668" srcRow="1807" trgRow="5606" color="EX-blue-magenta" />
    <link srcID="8535" trgID="13843" rel="pRr" directed="false" shadow="true" shadowCol="154669" srcRow="1962" trgRow="5606" color="EX-yellow-green" />
    <link srcID="9261" trgID="13843" rel="pRr" directed="false" shadow="true" shadowCol="154670" srcRow="1964" trgRow="5606" color="EX-magenta" />
    <link srcID="13843" trgID="9237" rel="pRr" directed="false" shadow="true" shadowCol="154671" srcRow="5606" trgRow="1990" color="EX-green" />
    <link srcID="9973" trgID="13843" rel="pRr" directed="false" shadow="true" shadowCol="154672" srcRow="2105" trgRow="5606" color="EX-yellow" />
    <link srcID="11319" trgID="8495" rel="pRr" directed="false" shadow="true" shadowCol="154673" srcRow="5607" trgRow="808" color="EX-purple" />
    <link srcID="10057" trgID="11319" rel="pRr" directed="false" shadow="true" shadowCol="154674" srcRow="929" trgRow="5607" color="EX-dark-purple" />
    <link srcID="9639" trgID="11319" rel="pRr" directed="false" shadow="true" shadowCol="154675" srcRow="948" trgRow="5607" color="EX-dark-red" />
    <link srcID="8410" trgID="11319" rel="pRr" directed="false" shadow="true" shadowCol="154676" srcRow="1556" trgRow="5607" color="EX-pale-green" />
    <link srcID="8533" trgID="11319" rel="pRr" directed="false" shadow="true" shadowCol="154677" srcRow="1743" trgRow="5607" color="EX-pale-blue" />
    <link srcID="11319" trgID="8637" rel="pRr" directed="false" shadow="true" shadowCol="154678" srcRow="5607" trgRow="1805" color="EX-dark-tan" />
    <link srcID="9342" trgID="11319" rel="pRr" directed="false" shadow="true" shadowCol="154679" srcRow="1807" trgRow="5607" color="EX-pale-blue-magenta" />
    <link srcID="9977" trgID="11319" rel="pRr" directed="false" shadow="true" shadowCol="154680" srcRow="1854" trgRow="5607" color="EX-pale-yellow orange" />
    <link srcID="8871" trgID="11319" rel="pRr" directed="false" shadow="true" shadowCol="154681" srcRow="1961" trgRow="5607" color="EX-medium-magenta" />
    <link srcID="11319" trgID="9237" rel="pRr" directed="false" shadow="true" shadowCol="154682" srcRow="5607" trgRow="1990" color="EX-pale-red" />
    <link srcID="11669" trgID="8495" rel="pRr" directed="false" shadow="true" shadowCol="154683" srcRow="5608" trgRow="808" color="EX-pale-cyan" />
    <link srcID="11669" trgID="8630" rel="pRr" directed="false" shadow="true" shadowCol="154684" srcRow="5608" trgRow="826" color="EX-pale-yellow-green" />
    <link srcID="9084" trgID="11669" rel="pRr" directed="false" shadow="true" shadowCol="154685" srcRow="1074" trgRow="5608" color="EX-pale-purple" />
    <link srcID="11669" trgID="8410" rel="pRr" directed="false" shadow="true" shadowCol="154686" srcRow="5608" trgRow="1556" color="EX-pale-magenta" />
    <link srcID="11669" trgID="9223" rel="pRr" directed="false" shadow="true" shadowCol="154687" srcRow="5608" trgRow="1643" color="EX-pale-red-orange" />
    <link srcID="11669" trgID="8533" rel="pRr" directed="false" shadow="true" shadowCol="154688" srcRow="5608" trgRow="1743" color="EX-blue" />
    <link srcID="11669" trgID="8637" rel="pRr" directed="false" shadow="true" shadowCol="154689" srcRow="5608" trgRow="1805" color="EX-orange" />
    <link srcID="11669" trgID="9342" rel="pRr" directed="false" shadow="true" shadowCol="154690" srcRow="5608" trgRow="1807" color="EX-dark-cyan" />
    <link srcID="14031" trgID="8495" rel="pRr" directed="false" shadow="true" shadowCol="154691" srcRow="5609" trgRow="808" color="EX-red" />
    <link srcID="8410" trgID="14031" rel="pRr" directed="false" shadow="true" shadowCol="154692" srcRow="1556" trgRow="5609" color="EX-dark-orange" />
    <link srcID="9483" trgID="14031" rel="pRr" directed="false" shadow="true" shadowCol="154693" srcRow="1557" trgRow="5609" color="EX-dark-gray-purple" />
    <link srcID="10380" trgID="14031" rel="pRr" directed="false" shadow="true" shadowCol="154694" srcRow="1608" trgRow="5609" color="EX-cyan" />
    <link srcID="9342" trgID="14031" rel="pRr" directed="false" shadow="true" shadowCol="154695" srcRow="1807" trgRow="5609" color="EX-yellow-orange" />
    <link srcID="9293" trgID="14031" rel="pRr" directed="false" shadow="true" shadowCol="154696" srcRow="2200" trgRow="5609" color="EX-pure-blue" />
    <link srcID="8495" trgID="10869" rel="pRr" directed="false" shadow="true" shadowCol="154697" srcRow="808" trgRow="5610" color="EX-dark-yellow-green" />
    <link srcID="9630" trgID="10869" rel="pRr" directed="false" shadow="true" shadowCol="154698" srcRow="967" trgRow="5610" color="EX-dark-magenta" />
    <link srcID="8399" trgID="10869" rel="pRr" directed="false" shadow="true" shadowCol="154699" srcRow="1362" trgRow="5610" color="EX-dark-green" />
    <link srcID="10480" trgID="10869" rel="pRr" directed="false" shadow="true" shadowCol="154700" srcRow="1709" trgRow="5610" color="EX-blue-magenta" />
    <link srcID="8364" trgID="10869" rel="pRr" directed="false" shadow="true" shadowCol="154701" srcRow="1817" trgRow="5610" color="EX-yellow-green" />
    <link srcID="10420" trgID="10869" rel="pRr" directed="false" shadow="true" shadowCol="154702" srcRow="1963" trgRow="5610" color="EX-magenta" />
    <link srcID="9261" trgID="10869" rel="pRr" directed="false" shadow="true" shadowCol="154703" srcRow="1964" trgRow="5610" color="EX-green" />
    <link srcID="11115" trgID="8495" rel="pRr" directed="false" shadow="true" shadowCol="154704" srcRow="5611" trgRow="808" color="EX-yellow" />
    <link srcID="11115" trgID="8447" rel="pRr" directed="false" shadow="true" shadowCol="154705" srcRow="5611" trgRow="1415" color="EX-purple" />
    <link srcID="9320" trgID="11115" rel="pRr" directed="false" shadow="true" shadowCol="154706" srcRow="1559" trgRow="5611" color="EX-dark-purple" />
    <link srcID="9342" trgID="11115" rel="pRr" directed="false" shadow="true" shadowCol="154707" srcRow="1807" trgRow="5611" color="EX-dark-red" />
    <link srcID="8871" trgID="11115" rel="pRr" directed="false" shadow="true" shadowCol="154708" srcRow="1961" trgRow="5611" color="EX-pale-green" />
    <link srcID="13514" trgID="8495" rel="pRr" directed="false" shadow="true" shadowCol="154709" srcRow="5612" trgRow="808" color="EX-pale-blue" />
    <link srcID="8533" trgID="13514" rel="pRr" directed="false" shadow="true" shadowCol="154710" srcRow="1743" trgRow="5612" color="EX-dark-tan" />
    <link srcID="13514" trgID="8637" rel="pRr" directed="false" shadow="true" shadowCol="154711" srcRow="5612" trgRow="1805" color="EX-pale-blue-magenta" />
    <link srcID="9342" trgID="13514" rel="pRr" directed="false" shadow="true" shadowCol="154712" srcRow="1807" trgRow="5612" color="EX-pale-yellow orange" />
    <link srcID="9393" trgID="11055" rel="pRr" directed="false" shadow="true" shadowCol="154713" srcRow="811" trgRow="5613" color="EX-medium-magenta" />
    <link srcID="10283" trgID="11055" rel="pRr" directed="false" shadow="true" shadowCol="154714" srcRow="834" trgRow="5613" color="EX-pale-red" />
    <link srcID="9031" trgID="11055" rel="pRr" directed="false" shadow="true" shadowCol="154715" srcRow="908" trgRow="5613" color="EX-pale-cyan" />
    <link srcID="8634" trgID="11055" rel="pRr" directed="false" shadow="true" shadowCol="154716" srcRow="1043" trgRow="5613" color="EX-pale-yellow-green" />
    <link srcID="10157" trgID="11055" rel="pRr" directed="false" shadow="true" shadowCol="154717" srcRow="1486" trgRow="5613" color="EX-pale-purple" />
    <link srcID="9483" trgID="11055" rel="pRr" directed="false" shadow="true" shadowCol="154718" srcRow="1557" trgRow="5613" color="EX-pale-magenta" />
    <link srcID="8693" trgID="11055" rel="pRr" directed="false" shadow="true" shadowCol="154719" srcRow="1573" trgRow="5613" color="EX-pale-red-orange" />
    <link srcID="11055" trgID="9217" rel="pRr" directed="false" shadow="true" shadowCol="154720" srcRow="5613" trgRow="1590" color="EX-blue" />
    <link srcID="9202" trgID="11055" rel="pRr" directed="false" shadow="true" shadowCol="154721" srcRow="1883" trgRow="5613" color="EX-orange" />
    <link srcID="9079" trgID="11055" rel="pRr" directed="false" shadow="true" shadowCol="154722" srcRow="1983" trgRow="5613" color="EX-dark-cyan" />
    <link srcID="10266" trgID="11055" rel="pRr" directed="false" shadow="true" shadowCol="154723" srcRow="1984" trgRow="5613" color="EX-red" />
    <link srcID="8464" trgID="11055" rel="pRr" directed="false" shadow="true" shadowCol="154724" srcRow="1985" trgRow="5613" color="EX-dark-orange" />
    <link srcID="11055" trgID="9922" rel="pRr" directed="false" shadow="true" shadowCol="154725" srcRow="5613" trgRow="2137" color="EX-dark-gray-purple" />
    <link srcID="9393" trgID="11346" rel="pRr" directed="false" shadow="true" shadowCol="154726" srcRow="811" trgRow="5614" color="EX-cyan" />
    <link srcID="9959" trgID="11346" rel="pRr" directed="false" shadow="true" shadowCol="154727" srcRow="1105" trgRow="5614" color="EX-yellow-orange" />
    <link srcID="8314" trgID="11346" rel="pRr" directed="false" shadow="true" shadowCol="154728" srcRow="1258" trgRow="5614" color="EX-pure-blue" />
    <link srcID="9203" trgID="11346" rel="pRr" directed="false" shadow="true" shadowCol="154729" srcRow="1361" trgRow="5614" color="EX-dark-yellow-green" />
    <link srcID="9070" trgID="11346" rel="pRr" directed="false" shadow="true" shadowCol="154730" srcRow="1366" trgRow="5614" color="EX-dark-magenta" />
    <link srcID="8236" trgID="11346" rel="pRr" directed="false" shadow="true" shadowCol="154731" srcRow="1460" trgRow="5614" color="EX-dark-green" />
    <link srcID="9483" trgID="11346" rel="pRr" directed="false" shadow="true" shadowCol="154732" srcRow="1557" trgRow="5614" color="EX-blue-magenta" />
    <link srcID="10514" trgID="11346" rel="pRr" directed="false" shadow="true" shadowCol="154733" srcRow="1612" trgRow="5614" color="EX-yellow-green" />
    <link srcID="9393" trgID="11022" rel="pRr" directed="false" shadow="true" shadowCol="154734" srcRow="811" trgRow="5615" color="EX-magenta" />
    <link srcID="11022" trgID="10150" rel="pRr" directed="false" shadow="true" shadowCol="154735" srcRow="5615" trgRow="865" color="EX-green" />
    <link srcID="11022" trgID="10293" rel="pRr" directed="false" shadow="true" shadowCol="154736" srcRow="5615" trgRow="875" color="EX-yellow" />
    <link srcID="11022" trgID="8447" rel="pRr" directed="false" shadow="true" shadowCol="154737" srcRow="5615" trgRow="1415" color="EX-purple" />
    <link srcID="11022" trgID="9526" rel="pRr" directed="false" shadow="true" shadowCol="154738" srcRow="5615" trgRow="1686" color="EX-dark-purple" />
    <link srcID="11022" trgID="8559" rel="pRr" directed="false" shadow="true" shadowCol="154739" srcRow="5615" trgRow="2139" color="EX-dark-red" />
    <link srcID="9967" trgID="11022" rel="pRr" directed="false" shadow="true" shadowCol="154740" srcRow="2188" trgRow="5615" color="EX-pale-green" />
    <link srcID="8246" trgID="10876" rel="pRr" directed="false" shadow="true" shadowCol="154741" srcRow="813" trgRow="5616" color="EX-pale-blue" />
    <link srcID="10876" trgID="9894" rel="pRr" directed="false" shadow="true" shadowCol="154742" srcRow="5616" trgRow="838" color="EX-dark-tan" />
    <link srcID="10876" trgID="10174" rel="pRr" directed="false" shadow="true" shadowCol="154743" srcRow="5616" trgRow="947" color="EX-pale-blue-magenta" />
    <link srcID="10876" trgID="9388" rel="pRr" directed="false" shadow="true" shadowCol="154744" srcRow="5616" trgRow="958" color="EX-pale-yellow orange" />
    <link srcID="10876" trgID="10068" rel="pRr" directed="false" shadow="true" shadowCol="154745" srcRow="5616" trgRow="1007" color="EX-medium-magenta" />
    <link srcID="10876" trgID="9959" rel="pRr" directed="false" shadow="true" shadowCol="154746" srcRow="5616" trgRow="1105" color="EX-pale-red" />
    <link srcID="10876" trgID="8367" rel="pRr" directed="false" shadow="true" shadowCol="154747" srcRow="5616" trgRow="1194" color="EX-pale-cyan" />
    <link srcID="10876" trgID="8299" rel="pRr" directed="false" shadow="true" shadowCol="154748" srcRow="5616" trgRow="1274" color="EX-pale-yellow-green" />
    <link srcID="10876" trgID="9274" rel="pRr" directed="false" shadow="true" shadowCol="154749" srcRow="5616" trgRow="1449" color="EX-pale-purple" />
    <link srcID="10373" trgID="10876" rel="pRr" directed="false" shadow="true" shadowCol="154750" srcRow="1496" trgRow="5616" color="EX-pale-magenta" />
    <link srcID="10876" trgID="9601" rel="pRr" directed="false" shadow="true" shadowCol="154751" srcRow="5616" trgRow="1586" color="EX-pale-red-orange" />
    <link srcID="8557" trgID="10876" rel="pRr" directed="false" shadow="true" shadowCol="154752" srcRow="1593" trgRow="5616" color="EX-blue" />
    <link srcID="10876" trgID="9215" rel="pRr" directed="false" shadow="true" shadowCol="154753" srcRow="5616" trgRow="1664" color="EX-orange" />
    <link srcID="9212" trgID="10876" rel="pRr" directed="false" shadow="true" shadowCol="154754" srcRow="1670" trgRow="5616" color="EX-dark-cyan" />
    <link srcID="10876" trgID="9213" rel="pRr" directed="false" shadow="true" shadowCol="154755" srcRow="5616" trgRow="1682" color="EX-red" />
    <link srcID="8687" trgID="10876" rel="pRr" directed="false" shadow="true" shadowCol="154756" srcRow="1809" trgRow="5616" color="EX-dark-orange" />
    <link srcID="10876" trgID="9629" rel="pRr" directed="false" shadow="true" shadowCol="154757" srcRow="5616" trgRow="1821" color="EX-dark-gray-purple" />
    <link srcID="10876" trgID="8635" rel="pRr" directed="false" shadow="true" shadowCol="154758" srcRow="5616" trgRow="1880" color="EX-cyan" />
    <link srcID="10876" trgID="9681" rel="pRr" directed="false" shadow="true" shadowCol="154759" srcRow="5616" trgRow="1923" color="EX-yellow-orange" />
    <link srcID="10876" trgID="10279" rel="pRr" directed="false" shadow="true" shadowCol="154760" srcRow="5616" trgRow="2059" color="EX-pure-blue" />
    <link srcID="8803" trgID="12273" rel="pRr" directed="false" shadow="true" shadowCol="154761" srcRow="814" trgRow="5617" color="EX-dark-yellow-green" />
    <link srcID="12273" trgID="8630" rel="pRr" directed="false" shadow="true" shadowCol="154762" srcRow="5617" trgRow="826" color="EX-dark-magenta" />
    <link srcID="12273" trgID="8484" rel="pRr" directed="false" shadow="true" shadowCol="154763" srcRow="5617" trgRow="827" color="EX-dark-green" />
    <link srcID="12273" trgID="9259" rel="pRr" directed="false" shadow="true" shadowCol="154764" srcRow="5617" trgRow="828" color="EX-blue-magenta" />
    <link srcID="12273" trgID="10440" rel="pRr" directed="false" shadow="true" shadowCol="154765" srcRow="5617" trgRow="986" color="EX-yellow-green" />
    <link srcID="8844" trgID="12273" rel="pRr" directed="false" shadow="true" shadowCol="154766" srcRow="1071" trgRow="5617" color="EX-magenta" />
    <link srcID="9634" trgID="12273" rel="pRr" directed="false" shadow="true" shadowCol="154767" srcRow="1192" trgRow="5617" color="EX-green" />
    <link srcID="8773" trgID="12273" rel="pRr" directed="false" shadow="true" shadowCol="154768" srcRow="1230" trgRow="5617" color="EX-yellow" />
    <link srcID="12273" trgID="10003" rel="pRr" directed="false" shadow="true" shadowCol="154769" srcRow="5617" trgRow="1231" color="EX-purple" />
    <link srcID="12273" trgID="9102" rel="pRr" directed="false" shadow="true" shadowCol="154770" srcRow="5617" trgRow="1232" color="EX-dark-purple" />
    <link srcID="9092" trgID="12273" rel="pRr" directed="false" shadow="true" shadowCol="154771" srcRow="1259" trgRow="5617" color="EX-dark-red" />
    <link srcID="12273" trgID="8576" rel="pRr" directed="false" shadow="true" shadowCol="154772" srcRow="5617" trgRow="1367" color="EX-pale-green" />
    <link srcID="12273" trgID="9224" rel="pRr" directed="false" shadow="true" shadowCol="154773" srcRow="5617" trgRow="1416" color="EX-pale-blue" />
    <link srcID="8557" trgID="12273" rel="pRr" directed="false" shadow="true" shadowCol="154774" srcRow="1593" trgRow="5617" color="EX-dark-tan" />
    <link srcID="8415" trgID="12273" rel="pRr" directed="false" shadow="true" shadowCol="154775" srcRow="1758" trgRow="5617" color="EX-pale-blue-magenta" />
    <link srcID="12273" trgID="9035" rel="pRr" directed="false" shadow="true" shadowCol="154776" srcRow="5617" trgRow="1827" color="EX-pale-yellow orange" />
    <link srcID="9493" trgID="12273" rel="pRr" directed="false" shadow="true" shadowCol="154777" srcRow="1901" trgRow="5617" color="EX-medium-magenta" />
    <link srcID="9471" trgID="12273" rel="pRr" directed="false" shadow="true" shadowCol="154778" srcRow="1908" trgRow="5617" color="EX-pale-red" />
    <link srcID="12273" trgID="9091" rel="pRr" directed="false" shadow="true" shadowCol="154779" srcRow="5617" trgRow="1989" color="EX-pale-cyan" />
    <link srcID="11562" trgID="8803" rel="pRr" directed="false" shadow="true" shadowCol="154780" srcRow="5618" trgRow="814" color="EX-pale-yellow-green" />
    <link srcID="11562" trgID="9875" rel="pRr" directed="false" shadow="true" shadowCol="154781" srcRow="5618" trgRow="921" color="EX-pale-purple" />
    <link srcID="11562" trgID="8802" rel="pRr" directed="false" shadow="true" shadowCol="154782" srcRow="5618" trgRow="971" color="EX-pale-magenta" />
    <link srcID="9320" trgID="11562" rel="pRr" directed="false" shadow="true" shadowCol="154783" srcRow="1559" trgRow="5618" color="EX-pale-red-orange" />
    <link srcID="8693" trgID="11562" rel="pRr" directed="false" shadow="true" shadowCol="154784" srcRow="1573" trgRow="5618" color="EX-blue" />
    <link srcID="11562" trgID="10387" rel="pRr" directed="false" shadow="true" shadowCol="154785" srcRow="5618" trgRow="1574" color="EX-orange" />
    <link srcID="11562" trgID="9459" rel="pRr" directed="false" shadow="true" shadowCol="154786" srcRow="5618" trgRow="1604" color="EX-dark-cyan" />
    <link srcID="10116" trgID="12261" rel="pRr" directed="false" shadow="true" shadowCol="154787" srcRow="815" trgRow="5619" color="EX-red" />
    <link srcID="12261" trgID="8630" rel="pRr" directed="false" shadow="true" shadowCol="154788" srcRow="5619" trgRow="826" color="EX-dark-orange" />
    <link srcID="12261" trgID="8484" rel="pRr" directed="false" shadow="true" shadowCol="154789" srcRow="5619" trgRow="827" color="EX-dark-gray-purple" />
    <link srcID="12261" trgID="9259" rel="pRr" directed="false" shadow="true" shadowCol="154790" srcRow="5619" trgRow="828" color="EX-cyan" />
    <link srcID="12261" trgID="9156" rel="pRr" directed="false" shadow="true" shadowCol="154791" srcRow="5619" trgRow="829" color="EX-yellow-orange" />
    <link srcID="12261" trgID="9965" rel="pRr" directed="false" shadow="true" shadowCol="154792" srcRow="5619" trgRow="885" color="EX-pure-blue" />
    <link srcID="8844" trgID="12261" rel="pRr" directed="false" shadow="true" shadowCol="154793" srcRow="1071" trgRow="5619" color="EX-dark-yellow-green" />
    <link srcID="8846" trgID="12261" rel="pRr" directed="false" shadow="true" shadowCol="154794" srcRow="1176" trgRow="5619" color="EX-dark-magenta" />
    <link srcID="12261" trgID="9634" rel="pRr" directed="false" shadow="true" shadowCol="154795" srcRow="5619" trgRow="1192" color="EX-dark-green" />
    <link srcID="8773" trgID="12261" rel="pRr" directed="false" shadow="true" shadowCol="154796" srcRow="1230" trgRow="5619" color="EX-blue-magenta" />
    <link srcID="12261" trgID="10003" rel="pRr" directed="false" shadow="true" shadowCol="154797" srcRow="5619" trgRow="1231" color="EX-yellow-green" />
    <link srcID="12261" trgID="9102" rel="pRr" directed="false" shadow="true" shadowCol="154798" srcRow="5619" trgRow="1232" color="EX-magenta" />
    <link srcID="9092" trgID="12261" rel="pRr" directed="false" shadow="true" shadowCol="154799" srcRow="1259" trgRow="5619" color="EX-green" />
    <link srcID="12261" trgID="9203" rel="pRr" directed="false" shadow="true" shadowCol="154800" srcRow="5619" trgRow="1361" color="EX-yellow" />
    <link srcID="8410" trgID="12261" rel="pRr" directed="false" shadow="true" shadowCol="154801" srcRow="1556" trgRow="5619" color="EX-purple" />
    <link srcID="12261" trgID="8990" rel="pRr" directed="false" shadow="true" shadowCol="154802" srcRow="5619" trgRow="1576" color="EX-dark-purple" />
    <link srcID="8415" trgID="12261" rel="pRr" directed="false" shadow="true" shadowCol="154803" srcRow="1758" trgRow="5619" color="EX-dark-red" />
    <link srcID="12261" trgID="9493" rel="pRr" directed="false" shadow="true" shadowCol="154804" srcRow="5619" trgRow="1901" color="EX-pale-green" />
    <link srcID="9238" trgID="12261" rel="pRr" directed="false" shadow="true" shadowCol="154805" srcRow="1902" trgRow="5619" color="EX-pale-blue" />
    <link srcID="12261" trgID="8579" rel="pRr" directed="false" shadow="true" shadowCol="154806" srcRow="5619" trgRow="1904" color="EX-dark-tan" />
    <link srcID="10116" trgID="10692" rel="pRr" directed="false" shadow="true" shadowCol="154807" srcRow="815" trgRow="5620" color="EX-pale-blue-magenta" />
    <link srcID="9463" trgID="10692" rel="pRr" directed="false" shadow="true" shadowCol="154808" srcRow="1072" trgRow="5620" color="EX-pale-yellow orange" />
    <link srcID="8550" trgID="10692" rel="pRr" directed="false" shadow="true" shadowCol="154809" srcRow="1909" trgRow="5620" color="EX-medium-magenta" />
    <link srcID="9449" trgID="10692" rel="pRr" directed="false" shadow="true" shadowCol="154810" srcRow="2017" trgRow="5620" color="EX-pale-red" />
    <link srcID="8526" trgID="10692" rel="pRr" directed="false" shadow="true" shadowCol="154811" srcRow="2319" trgRow="5620" color="EX-pale-cyan" />
    <link srcID="9818" trgID="10692" rel="pRr" directed="false" shadow="true" shadowCol="154812" srcRow="2331" trgRow="5620" color="EX-pale-yellow-green" />
    <link srcID="12693" trgID="8761" rel="pRr" directed="false" shadow="true" shadowCol="154813" srcRow="5621" trgRow="816" color="EX-pale-purple" />
    <link srcID="10204" trgID="12693" rel="pRr" directed="false" shadow="true" shadowCol="154814" srcRow="876" trgRow="5621" color="EX-pale-magenta" />
    <link srcID="12693" trgID="10465" rel="pRr" directed="false" shadow="true" shadowCol="154815" srcRow="5621" trgRow="926" color="EX-pale-red-orange" />
    <link srcID="12693" trgID="9203" rel="pRr" directed="false" shadow="true" shadowCol="154816" srcRow="5621" trgRow="1361" color="EX-blue" />
    <link srcID="9305" trgID="12693" rel="pRr" directed="false" shadow="true" shadowCol="154817" srcRow="1592" trgRow="5621" color="EX-orange" />
    <link srcID="12693" trgID="9131" rel="pRr" directed="false" shadow="true" shadowCol="154818" srcRow="5621" trgRow="1598" color="EX-dark-cyan" />
    <link srcID="12693" trgID="9057" rel="pRr" directed="false" shadow="true" shadowCol="154819" srcRow="5621" trgRow="1606" color="EX-red" />
    <link srcID="12693" trgID="8419" rel="pRr" directed="false" shadow="true" shadowCol="154820" srcRow="5621" trgRow="1791" color="EX-dark-orange" />
    <link srcID="9460" trgID="12693" rel="pRr" directed="false" shadow="true" shadowCol="154821" srcRow="2173" trgRow="5621" color="EX-dark-gray-purple" />
    <link srcID="12693" trgID="9713" rel="pRr" directed="false" shadow="true" shadowCol="154822" srcRow="5621" trgRow="2189" color="EX-cyan" />
    <link srcID="12693" trgID="9071" rel="pRr" directed="false" shadow="true" shadowCol="154823" srcRow="5621" trgRow="2297" color="EX-yellow-orange" />
    <link srcID="13548" trgID="10063" rel="pRr" directed="false" shadow="true" shadowCol="154824" srcRow="5622" trgRow="817" color="EX-pure-blue" />
    <link srcID="13548" trgID="8227" rel="pRr" directed="false" shadow="true" shadowCol="154825" srcRow="5622" trgRow="956" color="EX-dark-yellow-green" />
    <link srcID="8347" trgID="13548" rel="pRr" directed="false" shadow="true" shadowCol="154826" srcRow="1171" trgRow="5622" color="EX-dark-magenta" />
    <link srcID="13548" trgID="10534" rel="pRr" directed="false" shadow="true" shadowCol="154827" srcRow="5622" trgRow="1482" color="EX-dark-green" />
    <link srcID="13548" trgID="8410" rel="pRr" directed="false" shadow="true" shadowCol="154828" srcRow="5622" trgRow="1556" color="EX-blue-magenta" />
    <link srcID="11737" trgID="10063" rel="pRr" directed="false" shadow="true" shadowCol="154829" srcRow="5623" trgRow="817" color="EX-yellow-green" />
    <link srcID="11737" trgID="8811" rel="pRr" directed="false" shadow="true" shadowCol="154830" srcRow="5623" trgRow="879" color="EX-magenta" />
    <link srcID="9463" trgID="11737" rel="pRr" directed="false" shadow="true" shadowCol="154831" srcRow="1072" trgRow="5623" color="EX-green" />
    <link srcID="10246" trgID="11737" rel="pRr" directed="false" shadow="true" shadowCol="154832" srcRow="1471" trgRow="5623" color="EX-yellow" />
    <link srcID="11737" trgID="8997" rel="pRr" directed="false" shadow="true" shadowCol="154833" srcRow="5623" trgRow="1522" color="EX-purple" />
    <link srcID="12217" trgID="10063" rel="pRr" directed="false" shadow="true" shadowCol="154834" srcRow="5624" trgRow="817" color="EX-dark-purple" />
    <link srcID="12217" trgID="8447" rel="pRr" directed="false" shadow="true" shadowCol="154835" srcRow="5624" trgRow="1415" color="EX-dark-red" />
    <link srcID="12217" trgID="10526" rel="pRr" directed="false" shadow="true" shadowCol="154836" srcRow="5624" trgRow="1610" color="EX-pale-green" />
    <link srcID="13006" trgID="9688" rel="pRr" directed="false" shadow="true" shadowCol="154837" srcRow="5625" trgRow="819" color="EX-pale-blue" />
    <link srcID="9875" trgID="13006" rel="pRr" directed="false" shadow="true" shadowCol="154838" srcRow="921" trgRow="5625" color="EX-dark-tan" />
    <link srcID="9895" trgID="13006" rel="pRr" directed="false" shadow="true" shadowCol="154839" srcRow="935" trgRow="5625" color="EX-pale-blue-magenta" />
    <link srcID="8480" trgID="13006" rel="pRr" directed="false" shadow="true" shadowCol="154840" srcRow="964" trgRow="5625" color="EX-pale-yellow orange" />
    <link srcID="8282" trgID="13006" rel="pRr" directed="false" shadow="true" shadowCol="154841" srcRow="1070" trgRow="5625" color="EX-medium-magenta" />
    <link srcID="9909" trgID="13006" rel="pRr" directed="false" shadow="true" shadowCol="154842" srcRow="1107" trgRow="5625" color="EX-pale-red" />
    <link srcID="13006" trgID="8490" rel="pRr" directed="false" shadow="true" shadowCol="154843" srcRow="5625" trgRow="1203" color="EX-pale-cyan" />
    <link srcID="9203" trgID="13006" rel="pRr" directed="false" shadow="true" shadowCol="154844" srcRow="1361" trgRow="5625" color="EX-pale-yellow-green" />
    <link srcID="8236" trgID="13006" rel="pRr" directed="false" shadow="true" shadowCol="154845" srcRow="1460" trgRow="5625" color="EX-pale-purple" />
    <link srcID="13006" trgID="9923" rel="pRr" directed="false" shadow="true" shadowCol="154846" srcRow="5625" trgRow="1759" color="EX-pale-magenta" />
    <link srcID="8464" trgID="13006" rel="pRr" directed="false" shadow="true" shadowCol="154847" srcRow="1985" trgRow="5625" color="EX-pale-red-orange" />
    <link srcID="8726" trgID="13006" rel="pRr" directed="false" shadow="true" shadowCol="154848" srcRow="2123" trgRow="5625" color="EX-blue" />
    <link srcID="13006" trgID="8455" rel="pRr" directed="false" shadow="true" shadowCol="154849" srcRow="5625" trgRow="2210" color="EX-orange" />
    <link srcID="9900" trgID="13006" rel="pRr" directed="false" shadow="true" shadowCol="154850" srcRow="2255" trgRow="5625" color="EX-dark-cyan" />
    <link srcID="9861" trgID="10631" rel="pRr" directed="false" shadow="true" shadowCol="154851" srcRow="820" trgRow="5626" color="EX-red" />
    <link srcID="10631" trgID="8811" rel="pRr" directed="false" shadow="true" shadowCol="154852" srcRow="5626" trgRow="879" color="EX-dark-orange" />
    <link srcID="9251" trgID="10631" rel="pRr" directed="false" shadow="true" shadowCol="154853" srcRow="1369" trgRow="5626" color="EX-dark-gray-purple" />
    <link srcID="10631" trgID="8259" rel="pRr" directed="false" shadow="true" shadowCol="154854" srcRow="5626" trgRow="1375" color="EX-cyan" />
    <link srcID="10484" trgID="10631" rel="pRr" directed="false" shadow="true" shadowCol="154855" srcRow="1386" trgRow="5626" color="EX-yellow-orange" />
    <link srcID="10631" trgID="8447" rel="pRr" directed="false" shadow="true" shadowCol="154856" srcRow="5626" trgRow="1415" color="EX-pure-blue" />
    <link srcID="9810" trgID="10631" rel="pRr" directed="false" shadow="true" shadowCol="154857" srcRow="1421" trgRow="5626" color="EX-dark-yellow-green" />
    <link srcID="10631" trgID="8236" rel="pRr" directed="false" shadow="true" shadowCol="154858" srcRow="5626" trgRow="1460" color="EX-dark-magenta" />
    <link srcID="10631" trgID="10288" rel="pRr" directed="false" shadow="true" shadowCol="154859" srcRow="5626" trgRow="1540" color="EX-dark-green" />
    <link srcID="10483" trgID="10631" rel="pRr" directed="false" shadow="true" shadowCol="154860" srcRow="1589" trgRow="5626" color="EX-blue-magenta" />
    <link srcID="8533" trgID="10631" rel="pRr" directed="false" shadow="true" shadowCol="154861" srcRow="1743" trgRow="5626" color="EX-yellow-green" />
    <link srcID="9837" trgID="10631" rel="pRr" directed="false" shadow="true" shadowCol="154862" srcRow="1749" trgRow="5626" color="EX-magenta" />
    <link srcID="10631" trgID="8637" rel="pRr" directed="false" shadow="true" shadowCol="154863" srcRow="5626" trgRow="1805" color="EX-green" />
    <link srcID="9265" trgID="10631" rel="pRr" directed="false" shadow="true" shadowCol="154864" srcRow="1811" trgRow="5626" color="EX-yellow" />
    <link srcID="10631" trgID="9234" rel="pRr" directed="false" shadow="true" shadowCol="154865" srcRow="5626" trgRow="1818" color="EX-purple" />
    <link srcID="9783" trgID="10631" rel="pRr" directed="false" shadow="true" shadowCol="154866" srcRow="2022" trgRow="5626" color="EX-dark-purple" />
    <link srcID="8896" trgID="13325" rel="pRr" directed="false" shadow="true" shadowCol="154867" srcRow="821" trgRow="5627" color="EX-dark-red" />
    <link srcID="9984" trgID="13325" rel="pRr" directed="false" shadow="true" shadowCol="154868" srcRow="976" trgRow="5627" color="EX-pale-green" />
    <link srcID="10040" trgID="13325" rel="pRr" directed="false" shadow="true" shadowCol="154869" srcRow="1076" trgRow="5627" color="EX-pale-blue" />
    <link srcID="13325" trgID="9021" rel="pRr" directed="false" shadow="true" shadowCol="154870" srcRow="5627" trgRow="1236" color="EX-dark-tan" />
    <link srcID="8693" trgID="13325" rel="pRr" directed="false" shadow="true" shadowCol="154871" srcRow="1573" trgRow="5627" color="EX-pale-blue-magenta" />
    <link srcID="8557" trgID="13325" rel="pRr" directed="false" shadow="true" shadowCol="154872" srcRow="1593" trgRow="5627" color="EX-pale-yellow orange" />
    <link srcID="10434" trgID="13325" rel="pRr" directed="false" shadow="true" shadowCol="154873" srcRow="1595" trgRow="5627" color="EX-medium-magenta" />
    <link srcID="9223" trgID="13325" rel="pRr" directed="false" shadow="true" shadowCol="154874" srcRow="1643" trgRow="5627" color="EX-pale-red" />
    <link srcID="13325" trgID="9343" rel="pRr" directed="false" shadow="true" shadowCol="154875" srcRow="5627" trgRow="1969" color="EX-pale-cyan" />
    <link srcID="13693" trgID="10269" rel="pRr" directed="false" shadow="true" shadowCol="154876" srcRow="5628" trgRow="822" color="EX-pale-yellow-green" />
    <link srcID="13693" trgID="9203" rel="pRr" directed="false" shadow="true" shadowCol="154877" srcRow="5628" trgRow="1361" color="EX-pale-purple" />
    <link srcID="13693" trgID="8236" rel="pRr" directed="false" shadow="true" shadowCol="154878" srcRow="5628" trgRow="1460" color="EX-pale-magenta" />
    <link srcID="10269" trgID="10617" rel="pRr" directed="false" shadow="true" shadowCol="154879" srcRow="822" trgRow="5629" color="EX-pale-red-orange" />
    <link srcID="9690" trgID="10617" rel="pRr" directed="false" shadow="true" shadowCol="154880" srcRow="1565" trgRow="5629" color="EX-blue" />
    <link srcID="10081" trgID="10617" rel="pRr" directed="false" shadow="true" shadowCol="154881" srcRow="1579" trgRow="5629" color="EX-orange" />
    <link srcID="10272" trgID="10617" rel="pRr" directed="false" shadow="true" shadowCol="154882" srcRow="1711" trgRow="5629" color="EX-dark-cyan" />
    <link srcID="9054" trgID="10766" rel="pRr" directed="false" shadow="true" shadowCol="154883" srcRow="824" trgRow="5630" color="EX-red" />
    <link srcID="9875" trgID="10766" rel="pRr" directed="false" shadow="true" shadowCol="154884" srcRow="921" trgRow="5630" color="EX-dark-orange" />
    <link srcID="8367" trgID="10766" rel="pRr" directed="false" shadow="true" shadowCol="154885" srcRow="1194" trgRow="5630" color="EX-dark-gray-purple" />
    <link srcID="10274" trgID="10766" rel="pRr" directed="false" shadow="true" shadowCol="154886" srcRow="1418" trgRow="5630" color="EX-cyan" />
    <link srcID="8557" trgID="10766" rel="pRr" directed="false" shadow="true" shadowCol="154887" srcRow="1593" trgRow="5630" color="EX-yellow-orange" />
    <link srcID="9212" trgID="10766" rel="pRr" directed="false" shadow="true" shadowCol="154888" srcRow="1670" trgRow="5630" color="EX-pure-blue" />
    <link srcID="8940" trgID="10766" rel="pRr" directed="false" shadow="true" shadowCol="154889" srcRow="1820" trgRow="5630" color="EX-dark-yellow-green" />
    <link srcID="10512" trgID="10766" rel="pRr" directed="false" shadow="true" shadowCol="154890" srcRow="2087" trgRow="5630" color="EX-dark-magenta" />
    <link srcID="12938" trgID="8484" rel="pRr" directed="false" shadow="true" shadowCol="154891" srcRow="5631" trgRow="827" color="EX-dark-green" />
    <link srcID="12938" trgID="9259" rel="pRr" directed="false" shadow="true" shadowCol="154892" srcRow="5631" trgRow="828" color="EX-blue-magenta" />
    <link srcID="12938" trgID="9965" rel="pRr" directed="false" shadow="true" shadowCol="154893" srcRow="5631" trgRow="885" color="EX-yellow-green" />
    <link srcID="12938" trgID="9368" rel="pRr" directed="false" shadow="true" shadowCol="154894" srcRow="5631" trgRow="913" color="EX-magenta" />
    <link srcID="8844" trgID="12938" rel="pRr" directed="false" shadow="true" shadowCol="154895" srcRow="1071" trgRow="5631" color="EX-green" />
    <link srcID="8846" trgID="12938" rel="pRr" directed="false" shadow="true" shadowCol="154896" srcRow="1176" trgRow="5631" color="EX-yellow" />
    <link srcID="8773" trgID="12938" rel="pRr" directed="false" shadow="true" shadowCol="154897" srcRow="1230" trgRow="5631" color="EX-purple" />
    <link srcID="12938" trgID="10003" rel="pRr" directed="false" shadow="true" shadowCol="154898" srcRow="5631" trgRow="1231" color="EX-dark-purple" />
    <link srcID="12938" trgID="9102" rel="pRr" directed="false" shadow="true" shadowCol="154899" srcRow="5631" trgRow="1232" color="EX-dark-red" />
    <link srcID="9092" trgID="12938" rel="pRr" directed="false" shadow="true" shadowCol="154900" srcRow="1259" trgRow="5631" color="EX-pale-green" />
    <link srcID="12938" trgID="9203" rel="pRr" directed="false" shadow="true" shadowCol="154901" srcRow="5631" trgRow="1361" color="EX-pale-blue" />
    <link srcID="12938" trgID="8236" rel="pRr" directed="false" shadow="true" shadowCol="154902" srcRow="5631" trgRow="1460" color="EX-dark-tan" />
    <link srcID="12938" trgID="8990" rel="pRr" directed="false" shadow="true" shadowCol="154903" srcRow="5631" trgRow="1576" color="EX-pale-blue-magenta" />
    <link srcID="8415" trgID="12938" rel="pRr" directed="false" shadow="true" shadowCol="154904" srcRow="1758" trgRow="5631" color="EX-pale-yellow orange" />
    <link srcID="9471" trgID="12938" rel="pRr" directed="false" shadow="true" shadowCol="154905" srcRow="1908" trgRow="5631" color="EX-medium-magenta" />
    <link srcID="12938" trgID="9298" rel="pRr" directed="false" shadow="true" shadowCol="154906" srcRow="5631" trgRow="1914" color="EX-pale-red" />
    <link srcID="12938" trgID="9091" rel="pRr" directed="false" shadow="true" shadowCol="154907" srcRow="5631" trgRow="1989" color="EX-pale-cyan" />
    <link srcID="10690" trgID="8484" rel="pRr" directed="false" shadow="true" shadowCol="154908" srcRow="5632" trgRow="827" color="EX-pale-yellow-green" />
    <link srcID="8287" trgID="10690" rel="pRr" directed="false" shadow="true" shadowCol="154909" srcRow="1024" trgRow="5632" color="EX-pale-purple" />
    <link srcID="9070" trgID="10690" rel="pRr" directed="false" shadow="true" shadowCol="154910" srcRow="1366" trgRow="5632" color="EX-pale-magenta" />
    <link srcID="9809" trgID="10690" rel="pRr" directed="false" shadow="true" shadowCol="154911" srcRow="1402" trgRow="5632" color="EX-pale-red-orange" />
    <link srcID="10690" trgID="8447" rel="pRr" directed="false" shadow="true" shadowCol="154912" srcRow="5632" trgRow="1415" color="EX-blue" />
    <link srcID="12905" trgID="9259" rel="pRr" directed="false" shadow="true" shadowCol="154913" srcRow="5633" trgRow="828" color="EX-orange" />
    <link srcID="12905" trgID="9368" rel="pRr" directed="false" shadow="true" shadowCol="154914" srcRow="5633" trgRow="913" color="EX-dark-cyan" />
    <link srcID="12905" trgID="10003" rel="pRr" directed="false" shadow="true" shadowCol="154915" srcRow="5633" trgRow="1231" color="EX-red" />
    <link srcID="9092" trgID="12905" rel="pRr" directed="false" shadow="true" shadowCol="154916" srcRow="1259" trgRow="5633" color="EX-dark-orange" />
    <link srcID="10168" trgID="12905" rel="pRr" directed="false" shadow="true" shadowCol="154917" srcRow="1571" trgRow="5633" color="EX-dark-gray-purple" />
    <link srcID="12905" trgID="8990" rel="pRr" directed="false" shadow="true" shadowCol="154918" srcRow="5633" trgRow="1576" color="EX-cyan" />
    <link srcID="8415" trgID="12905" rel="pRr" directed="false" shadow="true" shadowCol="154919" srcRow="1758" trgRow="5633" color="EX-yellow-orange" />
    <link srcID="12905" trgID="8485" rel="pRr" directed="false" shadow="true" shadowCol="154920" srcRow="5633" trgRow="1906" color="EX-pure-blue" />
    <link srcID="9449" trgID="12905" rel="pRr" directed="false" shadow="true" shadowCol="154921" srcRow="2017" trgRow="5633" color="EX-dark-yellow-green" />
    <link srcID="12905" trgID="10562" rel="pRr" directed="false" shadow="true" shadowCol="154922" srcRow="5633" trgRow="2131" color="EX-dark-magenta" />
    <link srcID="9705" trgID="13055" rel="pRr" directed="false" shadow="true" shadowCol="154923" srcRow="832" trgRow="5634" color="EX-dark-green" />
    <link srcID="13055" trgID="10584" rel="pRr" directed="false" shadow="true" shadowCol="154924" srcRow="5634" trgRow="871" color="EX-blue-magenta" />
    <link srcID="13055" trgID="9037" rel="pRr" directed="false" shadow="true" shadowCol="154925" srcRow="5634" trgRow="1004" color="EX-yellow-green" />
    <link srcID="8927" trgID="13055" rel="pRr" directed="false" shadow="true" shadowCol="154926" srcRow="1548" trgRow="5634" color="EX-magenta" />
    <link srcID="9483" trgID="13055" rel="pRr" directed="false" shadow="true" shadowCol="154927" srcRow="1557" trgRow="5634" color="EX-green" />
    <link srcID="10380" trgID="13055" rel="pRr" directed="false" shadow="true" shadowCol="154928" srcRow="1608" trgRow="5634" color="EX-yellow" />
    <link srcID="13055" trgID="10253" rel="pRr" directed="false" shadow="true" shadowCol="154929" srcRow="5634" trgRow="1663" color="EX-purple" />
    <link srcID="13055" trgID="8641" rel="pRr" directed="false" shadow="true" shadowCol="154930" srcRow="5634" trgRow="1730" color="EX-dark-purple" />
    <link srcID="13055" trgID="9104" rel="pRr" directed="false" shadow="true" shadowCol="154931" srcRow="5634" trgRow="1814" color="EX-dark-red" />
    <link srcID="8266" trgID="13545" rel="pRr" directed="false" shadow="true" shadowCol="154932" srcRow="833" trgRow="5635" color="EX-pale-green" />
    <link srcID="8607" trgID="13545" rel="pRr" directed="false" shadow="true" shadowCol="154933" srcRow="843" trgRow="5635" color="EX-pale-blue" />
    <link srcID="8293" trgID="13545" rel="pRr" directed="false" shadow="true" shadowCol="154934" srcRow="847" trgRow="5635" color="EX-dark-tan" />
    <link srcID="9070" trgID="13545" rel="pRr" directed="false" shadow="true" shadowCol="154935" srcRow="1366" trgRow="5635" color="EX-pale-blue-magenta" />
    <link srcID="10246" trgID="13545" rel="pRr" directed="false" shadow="true" shadowCol="154936" srcRow="1471" trgRow="5635" color="EX-pale-yellow orange" />
    <link srcID="8410" trgID="13545" rel="pRr" directed="false" shadow="true" shadowCol="154937" srcRow="1556" trgRow="5635" color="EX-medium-magenta" />
    <link srcID="9517" trgID="13545" rel="pRr" directed="false" shadow="true" shadowCol="154938" srcRow="1712" trgRow="5635" color="EX-pale-red" />
    <link srcID="9202" trgID="13545" rel="pRr" directed="false" shadow="true" shadowCol="154939" srcRow="1883" trgRow="5635" color="EX-pale-cyan" />
    <link srcID="8911" trgID="13545" rel="pRr" directed="false" shadow="true" shadowCol="154940" srcRow="2270" trgRow="5635" color="EX-pale-yellow-green" />
    <link srcID="8266" trgID="11116" rel="pRr" directed="false" shadow="true" shadowCol="154941" srcRow="833" trgRow="5636" color="EX-pale-purple" />
    <link srcID="8607" trgID="11116" rel="pRr" directed="false" shadow="true" shadowCol="154942" srcRow="843" trgRow="5636" color="EX-pale-magenta" />
    <link srcID="11116" trgID="9920" rel="pRr" directed="false" shadow="true" shadowCol="154943" srcRow="5636" trgRow="1019" color="EX-pale-red-orange" />
    <link srcID="11116" trgID="9203" rel="pRr" directed="false" shadow="true" shadowCol="154944" srcRow="5636" trgRow="1361" color="EX-blue" />
    <link srcID="10246" trgID="11116" rel="pRr" directed="false" shadow="true" shadowCol="154945" srcRow="1471" trgRow="5636" color="EX-orange" />
    <link srcID="11116" trgID="9517" rel="pRr" directed="false" shadow="true" shadowCol="154946" srcRow="5636" trgRow="1712" color="EX-dark-cyan" />
    <link srcID="8266" trgID="11753" rel="pRr" directed="false" shadow="true" shadowCol="154947" srcRow="833" trgRow="5637" color="EX-red" />
    <link srcID="8447" trgID="11753" rel="pRr" directed="false" shadow="true" shadowCol="154948" srcRow="1415" trgRow="5637" color="EX-dark-orange" />
    <link srcID="8997" trgID="11753" rel="pRr" directed="false" shadow="true" shadowCol="154949" srcRow="1522" trgRow="5637" color="EX-dark-gray-purple" />
    <link srcID="8410" trgID="11753" rel="pRr" directed="false" shadow="true" shadowCol="154950" srcRow="1556" trgRow="5637" color="EX-cyan" />
    <link srcID="9223" trgID="11753" rel="pRr" directed="false" shadow="true" shadowCol="154951" srcRow="1643" trgRow="5637" color="EX-yellow-orange" />
    <link srcID="8734" trgID="11753" rel="pRr" directed="false" shadow="true" shadowCol="154952" srcRow="1925" trgRow="5637" color="EX-pure-blue" />
    <link srcID="8833" trgID="13094" rel="pRr" directed="false" shadow="true" shadowCol="154953" srcRow="835" trgRow="5638" color="EX-dark-yellow-green" />
    <link srcID="8927" trgID="13094" rel="pRr" directed="false" shadow="true" shadowCol="154954" srcRow="1548" trgRow="5638" color="EX-dark-magenta" />
    <link srcID="9483" trgID="13094" rel="pRr" directed="false" shadow="true" shadowCol="154955" srcRow="1557" trgRow="5638" color="EX-dark-green" />
    <link srcID="10380" trgID="13094" rel="pRr" directed="false" shadow="true" shadowCol="154956" srcRow="1608" trgRow="5638" color="EX-blue-magenta" />
    <link srcID="9659" trgID="10606" rel="pRr" directed="false" shadow="true" shadowCol="154957" srcRow="836" trgRow="5639" color="EX-yellow-green" />
    <link srcID="9987" trgID="10606" rel="pRr" directed="false" shadow="true" shadowCol="154958" srcRow="882" trgRow="5639" color="EX-magenta" />
    <link srcID="10541" trgID="10606" rel="pRr" directed="false" shadow="true" shadowCol="154959" srcRow="1065" trgRow="5639" color="EX-green" />
    <link srcID="8506" trgID="10606" rel="pRr" directed="false" shadow="true" shadowCol="154960" srcRow="1200" trgRow="5639" color="EX-yellow" />
    <link srcID="8693" trgID="10606" rel="pRr" directed="false" shadow="true" shadowCol="154961" srcRow="1573" trgRow="5639" color="EX-purple" />
    <link srcID="10081" trgID="10606" rel="pRr" directed="false" shadow="true" shadowCol="154962" srcRow="1579" trgRow="5639" color="EX-dark-purple" />
    <link srcID="9305" trgID="10606" rel="pRr" directed="false" shadow="true" shadowCol="154963" srcRow="1592" trgRow="5639" color="EX-dark-red" />
    <link srcID="10272" trgID="10606" rel="pRr" directed="false" shadow="true" shadowCol="154964" srcRow="1711" trgRow="5639" color="EX-pale-green" />
    <link srcID="9503" trgID="10606" rel="pRr" directed="false" shadow="true" shadowCol="154965" srcRow="2163" trgRow="5639" color="EX-pale-blue" />
    <link srcID="10302" trgID="10606" rel="pRr" directed="false" shadow="true" shadowCol="154966" srcRow="2170" trgRow="5639" color="EX-dark-tan" />
    <link srcID="9460" trgID="10606" rel="pRr" directed="false" shadow="true" shadowCol="154967" srcRow="2173" trgRow="5639" color="EX-pale-blue-magenta" />
    <link srcID="9312" trgID="10606" rel="pRr" directed="false" shadow="true" shadowCol="154968" srcRow="2182" trgRow="5639" color="EX-pale-yellow orange" />
    <link srcID="9294" trgID="10606" rel="pRr" directed="false" shadow="true" shadowCol="154969" srcRow="2187" trgRow="5639" color="EX-medium-magenta" />
    <link srcID="8513" trgID="10606" rel="pRr" directed="false" shadow="true" shadowCol="154970" srcRow="2196" trgRow="5639" color="EX-pale-red" />
    <link srcID="11340" trgID="8284" rel="pRr" directed="false" shadow="true" shadowCol="154971" srcRow="5640" trgRow="839" color="EX-pale-cyan" />
    <link srcID="11340" trgID="10549" rel="pRr" directed="false" shadow="true" shadowCol="154972" srcRow="5640" trgRow="840" color="EX-pale-yellow-green" />
    <link srcID="9263" trgID="11340" rel="pRr" directed="false" shadow="true" shadowCol="154973" srcRow="1023" trgRow="5640" color="EX-pale-purple" />
    <link srcID="8934" trgID="11340" rel="pRr" directed="false" shadow="true" shadowCol="154974" srcRow="1533" trgRow="5640" color="EX-pale-magenta" />
    <link srcID="11340" trgID="8410" rel="pRr" directed="false" shadow="true" shadowCol="154975" srcRow="5640" trgRow="1556" color="EX-pale-red-orange" />
    <link srcID="11340" trgID="9342" rel="pRr" directed="false" shadow="true" shadowCol="154976" srcRow="5640" trgRow="1807" color="EX-blue" />
    <link srcID="11340" trgID="9343" rel="pRr" directed="false" shadow="true" shadowCol="154977" srcRow="5640" trgRow="1969" color="EX-orange" />
    <link srcID="11340" trgID="9137" rel="pRr" directed="false" shadow="true" shadowCol="154978" srcRow="5640" trgRow="2206" color="EX-dark-cyan" />
    <link srcID="11834" trgID="8284" rel="pRr" directed="false" shadow="true" shadowCol="154979" srcRow="5641" trgRow="839" color="EX-red" />
    <link srcID="9075" trgID="11834" rel="pRr" directed="false" shadow="true" shadowCol="154980" srcRow="869" trgRow="5641" color="EX-dark-orange" />
    <link srcID="8700" trgID="11834" rel="pRr" directed="false" shadow="true" shadowCol="154981" srcRow="930" trgRow="5641" color="EX-dark-gray-purple" />
    <link srcID="11834" trgID="8600" rel="pRr" directed="false" shadow="true" shadowCol="154982" srcRow="5641" trgRow="973" color="EX-cyan" />
    <link srcID="9070" trgID="11834" rel="pRr" directed="false" shadow="true" shadowCol="154983" srcRow="1366" trgRow="5641" color="EX-yellow-orange" />
    <link srcID="11834" trgID="8447" rel="pRr" directed="false" shadow="true" shadowCol="154984" srcRow="5641" trgRow="1415" color="EX-pure-blue" />
    <link srcID="10246" trgID="11834" rel="pRr" directed="false" shadow="true" shadowCol="154985" srcRow="1471" trgRow="5641" color="EX-dark-yellow-green" />
    <link srcID="9601" trgID="11834" rel="pRr" directed="false" shadow="true" shadowCol="154986" srcRow="1586" trgRow="5641" color="EX-dark-magenta" />
    <link srcID="11834" trgID="9217" rel="pRr" directed="false" shadow="true" shadowCol="154987" srcRow="5641" trgRow="1590" color="EX-dark-green" />
    <link srcID="10434" trgID="11834" rel="pRr" directed="false" shadow="true" shadowCol="154988" srcRow="1595" trgRow="5641" color="EX-blue-magenta" />
    <link srcID="10244" trgID="11834" rel="pRr" directed="false" shadow="true" shadowCol="154989" srcRow="1625" trgRow="5641" color="EX-yellow-green" />
    <link srcID="9140" trgID="11834" rel="pRr" directed="false" shadow="true" shadowCol="154990" srcRow="2039" trgRow="5641" color="EX-magenta" />
    <link srcID="11834" trgID="8991" rel="pRr" directed="false" shadow="true" shadowCol="154991" srcRow="5641" trgRow="2133" color="EX-green" />
    <link srcID="11621" trgID="8284" rel="pRr" directed="false" shadow="true" shadowCol="154992" srcRow="5642" trgRow="839" color="EX-yellow" />
    <link srcID="11621" trgID="9456" rel="pRr" directed="false" shadow="true" shadowCol="154993" srcRow="5642" trgRow="1017" color="EX-purple" />
    <link srcID="8927" trgID="11621" rel="pRr" directed="false" shadow="true" shadowCol="154994" srcRow="1548" trgRow="5642" color="EX-dark-purple" />
    <link srcID="11621" trgID="8410" rel="pRr" directed="false" shadow="true" shadowCol="154995" srcRow="5642" trgRow="1556" color="EX-dark-red" />
    <link srcID="11621" trgID="9483" rel="pRr" directed="false" shadow="true" shadowCol="154996" srcRow="5642" trgRow="1557" color="EX-pale-green" />
    <link srcID="8693" trgID="11621" rel="pRr" directed="false" shadow="true" shadowCol="154997" srcRow="1573" trgRow="5642" color="EX-pale-blue" />
    <link srcID="13501" trgID="8284" rel="pRr" directed="false" shadow="true" shadowCol="154998" srcRow="5643" trgRow="839" color="EX-dark-tan" />
    <link srcID="13501" trgID="8322" rel="pRr" directed="false" shadow="true" shadowCol="154999" srcRow="5643" trgRow="1080" color="EX-pale-blue-magenta" />
    <link srcID="8773" trgID="13501" rel="pRr" directed="false" shadow="true" shadowCol="155000" srcRow="1230" trgRow="5643" color="EX-pale-yellow orange" />
    <link srcID="8410" trgID="13501" rel="pRr" directed="false" shadow="true" shadowCol="155001" srcRow="1556" trgRow="5643" color="EX-medium-magenta" />
    <link srcID="9483" trgID="13501" rel="pRr" directed="false" shadow="true" shadowCol="155002" srcRow="1557" trgRow="5643" color="EX-pale-red" />
    <link srcID="11448" trgID="10549" rel="pRr" directed="false" shadow="true" shadowCol="155003" srcRow="5644" trgRow="840" color="EX-pale-cyan" />
    <link srcID="8235" trgID="11448" rel="pRr" directed="false" shadow="true" shadowCol="155004" srcRow="1068" trgRow="5644" color="EX-pale-yellow-green" />
    <link srcID="11448" trgID="9435" rel="pRr" directed="false" shadow="true" shadowCol="155005" srcRow="5644" trgRow="1178" color="EX-pale-purple" />
    <link srcID="11448" trgID="9203" rel="pRr" directed="false" shadow="true" shadowCol="155006" srcRow="5644" trgRow="1361" color="EX-pale-magenta" />
    <link srcID="8410" trgID="11448" rel="pRr" directed="false" shadow="true" shadowCol="155007" srcRow="1556" trgRow="5644" color="EX-pale-red-orange" />
    <link srcID="11448" trgID="8473" rel="pRr" directed="false" shadow="true" shadowCol="155008" srcRow="5644" trgRow="1616" color="EX-blue" />
    <link srcID="8710" trgID="12033" rel="pRr" directed="false" shadow="true" shadowCol="155009" srcRow="841" trgRow="5645" color="EX-orange" />
    <link srcID="12033" trgID="9203" rel="pRr" directed="false" shadow="true" shadowCol="155010" srcRow="5645" trgRow="1361" color="EX-dark-cyan" />
    <link srcID="12033" trgID="9505" rel="pRr" directed="false" shadow="true" shadowCol="155011" srcRow="5645" trgRow="1570" color="EX-red" />
    <link srcID="8607" trgID="13266" rel="pRr" directed="false" shadow="true" shadowCol="155012" srcRow="843" trgRow="5646" color="EX-dark-orange" />
    <link srcID="8693" trgID="13266" rel="pRr" directed="false" shadow="true" shadowCol="155013" srcRow="1573" trgRow="5646" color="EX-dark-gray-purple" />
    <link srcID="10387" trgID="13266" rel="pRr" directed="false" shadow="true" shadowCol="155014" srcRow="1574" trgRow="5646" color="EX-cyan" />
    <link srcID="9551" trgID="13266" rel="pRr" directed="false" shadow="true" shadowCol="155015" srcRow="1834" trgRow="5646" color="EX-yellow-orange" />
    <link srcID="9005" trgID="12409" rel="pRr" directed="false" shadow="true" shadowCol="155016" srcRow="844" trgRow="5647" color="EX-pure-blue" />
    <link srcID="9163" trgID="12409" rel="pRr" directed="false" shadow="true" shadowCol="155017" srcRow="1247" trgRow="5647" color="EX-dark-yellow-green" />
    <link srcID="9203" trgID="12409" rel="pRr" directed="false" shadow="true" shadowCol="155018" srcRow="1361" trgRow="5647" color="EX-dark-magenta" />
    <link srcID="8236" trgID="12409" rel="pRr" directed="false" shadow="true" shadowCol="155019" srcRow="1460" trgRow="5647" color="EX-dark-green" />
    <link srcID="10387" trgID="12409" rel="pRr" directed="false" shadow="true" shadowCol="155020" srcRow="1574" trgRow="5647" color="EX-blue-magenta" />
    <link srcID="9223" trgID="12409" rel="pRr" directed="false" shadow="true" shadowCol="155021" srcRow="1643" trgRow="5647" color="EX-yellow-green" />
    <link srcID="12409" trgID="9222" rel="pRr" directed="false" shadow="true" shadowCol="155022" srcRow="5647" trgRow="1769" color="EX-magenta" />
    <link srcID="9499" trgID="13508" rel="pRr" directed="false" shadow="true" shadowCol="155023" srcRow="845" trgRow="5648" color="EX-green" />
    <link srcID="8410" trgID="13508" rel="pRr" directed="false" shadow="true" shadowCol="155024" srcRow="1556" trgRow="5648" color="EX-yellow" />
    <link srcID="8533" trgID="13508" rel="pRr" directed="false" shadow="true" shadowCol="155025" srcRow="1743" trgRow="5648" color="EX-purple" />
    <link srcID="13508" trgID="8637" rel="pRr" directed="false" shadow="true" shadowCol="155026" srcRow="5648" trgRow="1805" color="EX-dark-purple" />
    <link srcID="13508" trgID="9988" rel="pRr" directed="false" shadow="true" shadowCol="155027" srcRow="5648" trgRow="2220" color="EX-dark-red" />
    <link srcID="8293" trgID="11080" rel="pRr" directed="false" shadow="true" shadowCol="155028" srcRow="847" trgRow="5649" color="EX-pale-green" />
    <link srcID="10434" trgID="11080" rel="pRr" directed="false" shadow="true" shadowCol="155029" srcRow="1595" trgRow="5649" color="EX-pale-blue" />
    <link srcID="10309" trgID="11080" rel="pRr" directed="false" shadow="true" shadowCol="155030" srcRow="1702" trgRow="5649" color="EX-dark-tan" />
    <link srcID="8329" trgID="11080" rel="pRr" directed="false" shadow="true" shadowCol="155031" srcRow="2176" trgRow="5649" color="EX-pale-blue-magenta" />
    <link srcID="12992" trgID="9433" rel="pRr" directed="false" shadow="true" shadowCol="155032" srcRow="5650" trgRow="851" color="EX-pale-yellow orange" />
    <link srcID="9456" trgID="12992" rel="pRr" directed="false" shadow="true" shadowCol="155033" srcRow="1017" trgRow="5650" color="EX-medium-magenta" />
    <link srcID="10014" trgID="12992" rel="pRr" directed="false" shadow="true" shadowCol="155034" srcRow="1560" trgRow="5650" color="EX-pale-red" />
    <link srcID="12992" trgID="9217" rel="pRr" directed="false" shadow="true" shadowCol="155035" srcRow="5650" trgRow="1590" color="EX-pale-cyan" />
    <link srcID="12992" trgID="9057" rel="pRr" directed="false" shadow="true" shadowCol="155036" srcRow="5650" trgRow="1606" color="EX-pale-yellow-green" />
    <link srcID="10244" trgID="12992" rel="pRr" directed="false" shadow="true" shadowCol="155037" srcRow="1625" trgRow="5650" color="EX-pale-purple" />
    <link srcID="12992" trgID="8419" rel="pRr" directed="false" shadow="true" shadowCol="155038" srcRow="5650" trgRow="1791" color="EX-pale-magenta" />
    <link srcID="10551" trgID="12992" rel="pRr" directed="false" shadow="true" shadowCol="155039" srcRow="2097" trgRow="5650" color="EX-pale-red-orange" />
    <link srcID="11093" trgID="9433" rel="pRr" directed="false" shadow="true" shadowCol="155040" srcRow="5651" trgRow="851" color="EX-blue" />
    <link srcID="11093" trgID="9203" rel="pRr" directed="false" shadow="true" shadowCol="155041" srcRow="5651" trgRow="1361" color="EX-orange" />
    <link srcID="10339" trgID="11093" rel="pRr" directed="false" shadow="true" shadowCol="155042" srcRow="1517" trgRow="5651" color="EX-dark-cyan" />
    <link srcID="11093" trgID="8997" rel="pRr" directed="false" shadow="true" shadowCol="155043" srcRow="5651" trgRow="1522" color="EX-red" />
    <link srcID="12301" trgID="9433" rel="pRr" directed="false" shadow="true" shadowCol="155044" srcRow="5652" trgRow="851" color="EX-dark-orange" />
    <link srcID="8693" trgID="12301" rel="pRr" directed="false" shadow="true" shadowCol="155045" srcRow="1573" trgRow="5652" color="EX-dark-gray-purple" />
    <link srcID="12301" trgID="9217" rel="pRr" directed="false" shadow="true" shadowCol="155046" srcRow="5652" trgRow="1590" color="EX-cyan" />
    <link srcID="12301" trgID="8958" rel="pRr" directed="false" shadow="true" shadowCol="155047" srcRow="5652" trgRow="1741" color="EX-yellow-orange" />
    <link srcID="13621" trgID="9433" rel="pRr" directed="false" shadow="true" shadowCol="155048" srcRow="5653" trgRow="851" color="EX-pure-blue" />
    <link srcID="13621" trgID="9203" rel="pRr" directed="false" shadow="true" shadowCol="155049" srcRow="5653" trgRow="1361" color="EX-dark-yellow-green" />
    <link srcID="11381" trgID="9433" rel="pRr" directed="false" shadow="true" shadowCol="155050" srcRow="5654" trgRow="851" color="EX-dark-magenta" />
    <link srcID="8328" trgID="11381" rel="pRr" directed="false" shadow="true" shadowCol="155051" srcRow="1057" trgRow="5654" color="EX-dark-green" />
    <link srcID="11381" trgID="9203" rel="pRr" directed="false" shadow="true" shadowCol="155052" srcRow="5654" trgRow="1361" color="EX-blue-magenta" />
    <link srcID="13771" trgID="9433" rel="pRr" directed="false" shadow="true" shadowCol="155053" srcRow="5655" trgRow="851" color="EX-yellow-green" />
    <link srcID="13771" trgID="9427" rel="pRr" directed="false" shadow="true" shadowCol="155054" srcRow="5655" trgRow="866" color="EX-magenta" />
    <link srcID="9276" trgID="13771" rel="pRr" directed="false" shadow="true" shadowCol="155055" srcRow="1611" trgRow="5655" color="EX-green" />
    <link srcID="8387" trgID="13155" rel="pRr" directed="false" shadow="true" shadowCol="155056" srcRow="853" trgRow="5656" color="EX-yellow" />
    <link srcID="9781" trgID="13155" rel="pRr" directed="false" shadow="true" shadowCol="155057" srcRow="1419" trgRow="5656" color="EX-purple" />
    <link srcID="10375" trgID="13155" rel="pRr" directed="false" shadow="true" shadowCol="155058" srcRow="1469" trgRow="5656" color="EX-dark-purple" />
    <link srcID="13155" trgID="8523" rel="pRr" directed="false" shadow="true" shadowCol="155059" srcRow="5656" trgRow="1870" color="EX-dark-red" />
    <link srcID="9343" trgID="13155" rel="pRr" directed="false" shadow="true" shadowCol="155060" srcRow="1969" trgRow="5656" color="EX-pale-green" />
    <link srcID="11660" trgID="9711" rel="pRr" directed="false" shadow="true" shadowCol="155061" srcRow="5657" trgRow="854" color="EX-pale-blue" />
    <link srcID="8693" trgID="11660" rel="pRr" directed="false" shadow="true" shadowCol="155062" srcRow="1573" trgRow="5657" color="EX-dark-tan" />
    <link srcID="11660" trgID="10571" rel="pRr" directed="false" shadow="true" shadowCol="155063" srcRow="5657" trgRow="2013" color="EX-pale-blue-magenta" />
    <link srcID="11660" trgID="8445" rel="pRr" directed="false" shadow="true" shadowCol="155064" srcRow="5657" trgRow="2235" color="EX-pale-yellow orange" />
    <link srcID="12211" trgID="9541" rel="pRr" directed="false" shadow="true" shadowCol="155065" srcRow="5658" trgRow="855" color="EX-medium-magenta" />
    <link srcID="12211" trgID="9406" rel="pRr" directed="false" shadow="true" shadowCol="155066" srcRow="5658" trgRow="928" color="EX-pale-red" />
    <link srcID="12211" trgID="9035" rel="pRr" directed="false" shadow="true" shadowCol="155067" srcRow="5658" trgRow="1827" color="EX-pale-cyan" />
    <link srcID="9312" trgID="12211" rel="pRr" directed="false" shadow="true" shadowCol="155068" srcRow="2182" trgRow="5658" color="EX-pale-yellow-green" />
    <link srcID="9541" trgID="12122" rel="pRr" directed="false" shadow="true" shadowCol="155069" srcRow="855" trgRow="5659" color="EX-pale-purple" />
    <link srcID="9203" trgID="12122" rel="pRr" directed="false" shadow="true" shadowCol="155070" srcRow="1361" trgRow="5659" color="EX-pale-magenta" />
    <link srcID="8410" trgID="12122" rel="pRr" directed="false" shadow="true" shadowCol="155071" srcRow="1556" trgRow="5659" color="EX-pale-red-orange" />
    <link srcID="11053" trgID="10515" rel="pRr" directed="false" shadow="true" shadowCol="155072" srcRow="5660" trgRow="858" color="EX-blue" />
    <link srcID="8410" trgID="11053" rel="pRr" directed="false" shadow="true" shadowCol="155073" srcRow="1556" trgRow="5660" color="EX-orange" />
    <link srcID="9320" trgID="11053" rel="pRr" directed="false" shadow="true" shadowCol="155074" srcRow="1559" trgRow="5660" color="EX-dark-cyan" />
    <link srcID="13874" trgID="10515" rel="pRr" directed="false" shadow="true" shadowCol="155075" srcRow="5661" trgRow="858" color="EX-red" />
    <link srcID="9320" trgID="13874" rel="pRr" directed="false" shadow="true" shadowCol="155076" srcRow="1559" trgRow="5661" color="EX-dark-orange" />
    <link srcID="13895" trgID="10515" rel="pRr" directed="false" shadow="true" shadowCol="155077" srcRow="5662" trgRow="858" color="EX-dark-gray-purple" />
    <link srcID="9320" trgID="13895" rel="pRr" directed="false" shadow="true" shadowCol="155078" srcRow="1559" trgRow="5662" color="EX-cyan" />
    <link srcID="13883" trgID="10515" rel="pRr" directed="false" shadow="true" shadowCol="155079" srcRow="5663" trgRow="858" color="EX-yellow-orange" />
    <link srcID="9320" trgID="13883" rel="pRr" directed="false" shadow="true" shadowCol="155080" srcRow="1559" trgRow="5663" color="EX-pure-blue" />
    <link srcID="10830" trgID="10515" rel="pRr" directed="false" shadow="true" shadowCol="155081" srcRow="5664" trgRow="858" color="EX-dark-yellow-green" />
    <link srcID="9320" trgID="10830" rel="pRr" directed="false" shadow="true" shadowCol="155082" srcRow="1559" trgRow="5664" color="EX-dark-magenta" />
    <link srcID="9481" trgID="10936" rel="pRr" directed="false" shadow="true" shadowCol="155083" srcRow="861" trgRow="5665" color="EX-dark-green" />
    <link srcID="8297" trgID="10936" rel="pRr" directed="false" shadow="true" shadowCol="155084" srcRow="910" trgRow="5665" color="EX-blue-magenta" />
    <link srcID="8905" trgID="10936" rel="pRr" directed="false" shadow="true" shadowCol="155085" srcRow="972" trgRow="5665" color="EX-yellow-green" />
    <link srcID="10936" trgID="8600" rel="pRr" directed="false" shadow="true" shadowCol="155086" srcRow="5665" trgRow="973" color="EX-magenta" />
    <link srcID="10936" trgID="9613" rel="pRr" directed="false" shadow="true" shadowCol="155087" srcRow="5665" trgRow="974" color="EX-green" />
    <link srcID="8847" trgID="10936" rel="pRr" directed="false" shadow="true" shadowCol="155088" srcRow="1060" trgRow="5665" color="EX-yellow" />
    <link srcID="8347" trgID="10936" rel="pRr" directed="false" shadow="true" shadowCol="155089" srcRow="1171" trgRow="5665" color="EX-purple" />
    <link srcID="10936" trgID="9057" rel="pRr" directed="false" shadow="true" shadowCol="155090" srcRow="5665" trgRow="1606" color="EX-dark-purple" />
    <link srcID="10936" trgID="10253" rel="pRr" directed="false" shadow="true" shadowCol="155091" srcRow="5665" trgRow="1663" color="EX-dark-red" />
    <link srcID="10936" trgID="9302" rel="pRr" directed="false" shadow="true" shadowCol="155092" srcRow="5665" trgRow="1714" color="EX-pale-green" />
    <link srcID="8487" trgID="10936" rel="pRr" directed="false" shadow="true" shadowCol="155093" srcRow="2142" trgRow="5665" color="EX-pale-blue" />
    <link srcID="10936" trgID="10282" rel="pRr" directed="false" shadow="true" shadowCol="155094" srcRow="5665" trgRow="2251" color="EX-dark-tan" />
    <link srcID="11441" trgID="9481" rel="pRr" directed="false" shadow="true" shadowCol="155095" srcRow="5666" trgRow="861" color="EX-pale-blue-magenta" />
    <link srcID="11441" trgID="9103" rel="pRr" directed="false" shadow="true" shadowCol="155096" srcRow="5666" trgRow="994" color="EX-pale-yellow orange" />
    <link srcID="8286" trgID="11441" rel="pRr" directed="false" shadow="true" shadowCol="155097" srcRow="1172" trgRow="5666" color="EX-medium-magenta" />
    <link srcID="8773" trgID="11441" rel="pRr" directed="false" shadow="true" shadowCol="155098" srcRow="1230" trgRow="5666" color="EX-pale-red" />
    <link srcID="11441" trgID="9070" rel="pRr" directed="false" shadow="true" shadowCol="155099" srcRow="5666" trgRow="1366" color="EX-pale-cyan" />
    <link srcID="9483" trgID="11441" rel="pRr" directed="false" shadow="true" shadowCol="155100" srcRow="1557" trgRow="5666" color="EX-pale-yellow-green" />
    <link srcID="11441" trgID="8419" rel="pRr" directed="false" shadow="true" shadowCol="155101" srcRow="5666" trgRow="1791" color="EX-pale-purple" />
    <link srcID="11441" trgID="8583" rel="pRr" directed="false" shadow="true" shadowCol="155102" srcRow="5666" trgRow="1853" color="EX-pale-magenta" />
    <link srcID="12513" trgID="9317" rel="pRr" directed="false" shadow="true" shadowCol="155103" srcRow="5667" trgRow="862" color="EX-pale-red-orange" />
    <link srcID="9428" trgID="12513" rel="pRr" directed="false" shadow="true" shadowCol="155104" srcRow="1234" trgRow="5667" color="EX-blue" />
    <link srcID="12513" trgID="8447" rel="pRr" directed="false" shadow="true" shadowCol="155105" srcRow="5667" trgRow="1415" color="EX-orange" />
    <link srcID="12513" trgID="8236" rel="pRr" directed="false" shadow="true" shadowCol="155106" srcRow="5667" trgRow="1460" color="EX-dark-cyan" />
    <link srcID="9616" trgID="12513" rel="pRr" directed="false" shadow="true" shadowCol="155107" srcRow="1545" trgRow="5667" color="EX-red" />
    <link srcID="12513" trgID="9601" rel="pRr" directed="false" shadow="true" shadowCol="155108" srcRow="5667" trgRow="1586" color="EX-dark-orange" />
    <link srcID="10434" trgID="12513" rel="pRr" directed="false" shadow="true" shadowCol="155109" srcRow="1595" trgRow="5667" color="EX-dark-gray-purple" />
    <link srcID="12513" trgID="10526" rel="pRr" directed="false" shadow="true" shadowCol="155110" srcRow="5667" trgRow="1610" color="EX-cyan" />
    <link srcID="12513" trgID="10307" rel="pRr" directed="false" shadow="true" shadowCol="155111" srcRow="5667" trgRow="1851" color="EX-yellow-orange" />
    <link srcID="8498" trgID="12513" rel="pRr" directed="false" shadow="true" shadowCol="155112" srcRow="2347" trgRow="5667" color="EX-pure-blue" />
    <link srcID="8362" trgID="11247" rel="pRr" directed="false" shadow="true" shadowCol="155113" srcRow="864" trgRow="5668" color="EX-dark-yellow-green" />
    <link srcID="9217" trgID="11247" rel="pRr" directed="false" shadow="true" shadowCol="155114" srcRow="1590" trgRow="5668" color="EX-dark-magenta" />
    <link srcID="8785" trgID="11247" rel="pRr" directed="false" shadow="true" shadowCol="155115" srcRow="1618" trgRow="5668" color="EX-dark-green" />
    <link srcID="9205" trgID="11247" rel="pRr" directed="false" shadow="true" shadowCol="155116" srcRow="1654" trgRow="5668" color="EX-blue-magenta" />
    <link srcID="8296" trgID="11247" rel="pRr" directed="false" shadow="true" shadowCol="155117" srcRow="2160" trgRow="5668" color="EX-yellow-green" />
    <link srcID="8404" trgID="11247" rel="pRr" directed="false" shadow="true" shadowCol="155118" srcRow="2216" trgRow="5668" color="EX-magenta" />
    <link srcID="10054" trgID="11247" rel="pRr" directed="false" shadow="true" shadowCol="155119" srcRow="2219" trgRow="5668" color="EX-green" />
    <link srcID="8295" trgID="11247" rel="pRr" directed="false" shadow="true" shadowCol="155120" srcRow="2222" trgRow="5668" color="EX-yellow" />
    <link srcID="8403" trgID="11247" rel="pRr" directed="false" shadow="true" shadowCol="155121" srcRow="2223" trgRow="5668" color="EX-purple" />
    <link srcID="8482" trgID="11247" rel="pRr" directed="false" shadow="true" shadowCol="155122" srcRow="2349" trgRow="5668" color="EX-dark-purple" />
    <link srcID="8304" trgID="11247" rel="pRr" directed="false" shadow="true" shadowCol="155123" srcRow="2357" trgRow="5668" color="EX-dark-red" />
    <link srcID="10343" trgID="11247" rel="pRr" directed="false" shadow="true" shadowCol="155124" srcRow="2374" trgRow="5668" color="EX-pale-green" />
    <link srcID="12806" trgID="8362" rel="pRr" directed="false" shadow="true" shadowCol="155125" srcRow="5669" trgRow="864" color="EX-pale-blue" />
    <link srcID="9996" trgID="12806" rel="pRr" directed="false" shadow="true" shadowCol="155126" srcRow="952" trgRow="5669" color="EX-dark-tan" />
    <link srcID="12806" trgID="8499" rel="pRr" directed="false" shadow="true" shadowCol="155127" srcRow="5669" trgRow="1027" color="EX-pale-blue-magenta" />
    <link srcID="9084" trgID="12806" rel="pRr" directed="false" shadow="true" shadowCol="155128" srcRow="1074" trgRow="5669" color="EX-pale-yellow orange" />
    <link srcID="12806" trgID="8447" rel="pRr" directed="false" shadow="true" shadowCol="155129" srcRow="5669" trgRow="1415" color="EX-medium-magenta" />
    <link srcID="8421" trgID="12806" rel="pRr" directed="false" shadow="true" shadowCol="155130" srcRow="1417" trgRow="5669" color="EX-pale-red" />
    <link srcID="10274" trgID="12806" rel="pRr" directed="false" shadow="true" shadowCol="155131" srcRow="1418" trgRow="5669" color="EX-pale-cyan" />
    <link srcID="8410" trgID="12806" rel="pRr" directed="false" shadow="true" shadowCol="155132" srcRow="1556" trgRow="5669" color="EX-pale-yellow-green" />
    <link srcID="13052" trgID="8362" rel="pRr" directed="false" shadow="true" shadowCol="155133" srcRow="5670" trgRow="864" color="EX-pale-purple" />
    <link srcID="8927" trgID="13052" rel="pRr" directed="false" shadow="true" shadowCol="155134" srcRow="1548" trgRow="5670" color="EX-pale-magenta" />
    <link srcID="9483" trgID="13052" rel="pRr" directed="false" shadow="true" shadowCol="155135" srcRow="1557" trgRow="5670" color="EX-pale-red-orange" />
    <link srcID="12063" trgID="9427" rel="pRr" directed="false" shadow="true" shadowCol="155136" srcRow="5671" trgRow="866" color="EX-blue" />
    <link srcID="12063" trgID="10395" rel="pRr" directed="false" shadow="true" shadowCol="155137" srcRow="5671" trgRow="867" color="EX-orange" />
    <link srcID="12063" trgID="8236" rel="pRr" directed="false" shadow="true" shadowCol="155138" srcRow="5671" trgRow="1460" color="EX-dark-cyan" />
    <link srcID="8693" trgID="12063" rel="pRr" directed="false" shadow="true" shadowCol="155139" srcRow="1573" trgRow="5671" color="EX-red" />
    <link srcID="12063" trgID="9745" rel="pRr" directed="false" shadow="true" shadowCol="155140" srcRow="5671" trgRow="1600" color="EX-dark-orange" />
    <link srcID="12063" trgID="10396" rel="pRr" directed="false" shadow="true" shadowCol="155141" srcRow="5671" trgRow="2057" color="EX-dark-gray-purple" />
    <link srcID="12063" trgID="9738" rel="pRr" directed="false" shadow="true" shadowCol="155142" srcRow="5671" trgRow="2288" color="EX-cyan" />
    <link srcID="10204" trgID="11683" rel="pRr" directed="false" shadow="true" shadowCol="155143" srcRow="876" trgRow="5672" color="EX-yellow-orange" />
    <link srcID="10040" trgID="11683" rel="pRr" directed="false" shadow="true" shadowCol="155144" srcRow="1076" trgRow="5672" color="EX-pure-blue" />
    <link srcID="8713" trgID="11683" rel="pRr" directed="false" shadow="true" shadowCol="155145" srcRow="1084" trgRow="5672" color="EX-dark-yellow-green" />
    <link srcID="11683" trgID="9203" rel="pRr" directed="false" shadow="true" shadowCol="155146" srcRow="5672" trgRow="1361" color="EX-dark-magenta" />
    <link srcID="11683" trgID="9070" rel="pRr" directed="false" shadow="true" shadowCol="155147" srcRow="5672" trgRow="1366" color="EX-dark-green" />
    <link srcID="9817" trgID="11683" rel="pRr" directed="false" shadow="true" shadowCol="155148" srcRow="1395" trgRow="5672" color="EX-blue-magenta" />
    <link srcID="11683" trgID="8447" rel="pRr" directed="false" shadow="true" shadowCol="155149" srcRow="5672" trgRow="1415" color="EX-yellow-green" />
    <link srcID="11683" trgID="10356" rel="pRr" directed="false" shadow="true" shadowCol="155150" srcRow="5672" trgRow="1581" color="EX-magenta" />
    <link srcID="11683" trgID="8437" rel="pRr" directed="false" shadow="true" shadowCol="155151" srcRow="5672" trgRow="1607" color="EX-green" />
    <link srcID="9223" trgID="11683" rel="pRr" directed="false" shadow="true" shadowCol="155152" srcRow="1643" trgRow="5672" color="EX-yellow" />
    <link srcID="11683" trgID="10531" rel="pRr" directed="false" shadow="true" shadowCol="155153" srcRow="5672" trgRow="1799" color="EX-purple" />
    <link srcID="10266" trgID="11683" rel="pRr" directed="false" shadow="true" shadowCol="155154" srcRow="1984" trgRow="5672" color="EX-dark-purple" />
    <link srcID="8510" trgID="11683" rel="pRr" directed="false" shadow="true" shadowCol="155155" srcRow="2066" trgRow="5672" color="EX-dark-red" />
    <link srcID="11683" trgID="8458" rel="pRr" directed="false" shadow="true" shadowCol="155156" srcRow="5672" trgRow="2271" color="EX-pale-green" />
    <link srcID="8799" trgID="12657" rel="pRr" directed="false" shadow="true" shadowCol="155157" srcRow="878" trgRow="5673" color="EX-pale-blue" />
    <link srcID="12657" trgID="9122" rel="pRr" directed="false" shadow="true" shadowCol="155158" srcRow="5673" trgRow="1001" color="EX-dark-tan" />
    <link srcID="12657" trgID="9961" rel="pRr" directed="false" shadow="true" shadowCol="155159" srcRow="5673" trgRow="1038" color="EX-pale-blue-magenta" />
    <link srcID="9487" trgID="12657" rel="pRr" directed="false" shadow="true" shadowCol="155160" srcRow="1079" trgRow="5673" color="EX-pale-yellow orange" />
    <link srcID="12657" trgID="9854" rel="pRr" directed="false" shadow="true" shadowCol="155161" srcRow="5673" trgRow="1170" color="EX-medium-magenta" />
    <link srcID="12657" trgID="9203" rel="pRr" directed="false" shadow="true" shadowCol="155162" srcRow="5673" trgRow="1361" color="EX-pale-red" />
    <link srcID="12657" trgID="10274" rel="pRr" directed="false" shadow="true" shadowCol="155163" srcRow="5673" trgRow="1418" color="EX-pale-cyan" />
    <link srcID="12657" trgID="8410" rel="pRr" directed="false" shadow="true" shadowCol="155164" srcRow="5673" trgRow="1556" color="EX-pale-yellow-green" />
    <link srcID="12657" trgID="10081" rel="pRr" directed="false" shadow="true" shadowCol="155165" srcRow="5673" trgRow="1579" color="EX-pale-purple" />
    <link srcID="12657" trgID="9223" rel="pRr" directed="false" shadow="true" shadowCol="155166" srcRow="5673" trgRow="1643" color="EX-pale-magenta" />
    <link srcID="12657" trgID="9098" rel="pRr" directed="false" shadow="true" shadowCol="155167" srcRow="5673" trgRow="1713" color="EX-pale-red-orange" />
    <link srcID="12657" trgID="10144" rel="pRr" directed="false" shadow="true" shadowCol="155168" srcRow="5673" trgRow="2155" color="EX-blue" />
    <link srcID="9987" trgID="10613" rel="pRr" directed="false" shadow="true" shadowCol="155169" srcRow="882" trgRow="5674" color="EX-orange" />
    <link srcID="9203" trgID="10613" rel="pRr" directed="false" shadow="true" shadowCol="155170" srcRow="1361" trgRow="5674" color="EX-dark-cyan" />
    <link srcID="8236" trgID="10613" rel="pRr" directed="false" shadow="true" shadowCol="155171" srcRow="1460" trgRow="5674" color="EX-red" />
    <link srcID="8693" trgID="10613" rel="pRr" directed="false" shadow="true" shadowCol="155172" srcRow="1573" trgRow="5674" color="EX-dark-orange" />
    <link srcID="10387" trgID="10613" rel="pRr" directed="false" shadow="true" shadowCol="155173" srcRow="1574" trgRow="5674" color="EX-dark-gray-purple" />
    <link srcID="9553" trgID="11371" rel="pRr" directed="false" shadow="true" shadowCol="155174" srcRow="890" trgRow="5675" color="EX-cyan" />
    <link srcID="11371" trgID="8215" rel="pRr" directed="false" shadow="true" shadowCol="155175" srcRow="5675" trgRow="1056" color="EX-yellow-orange" />
    <link srcID="8328" trgID="11371" rel="pRr" directed="false" shadow="true" shadowCol="155176" srcRow="1057" trgRow="5675" color="EX-pure-blue" />
    <link srcID="9115" trgID="12102" rel="pRr" directed="false" shadow="true" shadowCol="155177" srcRow="896" trgRow="5676" color="EX-dark-yellow-green" />
    <link srcID="8978" trgID="12102" rel="pRr" directed="false" shadow="true" shadowCol="155178" srcRow="942" trgRow="5676" color="EX-dark-magenta" />
    <link srcID="9672" trgID="12102" rel="pRr" directed="false" shadow="true" shadowCol="155179" srcRow="1668" trgRow="5676" color="EX-dark-green" />
    <link srcID="9461" trgID="12102" rel="pRr" directed="false" shadow="true" shadowCol="155180" srcRow="1710" trgRow="5676" color="EX-blue-magenta" />
    <link srcID="9543" trgID="12102" rel="pRr" directed="false" shadow="true" shadowCol="155181" srcRow="1770" trgRow="5676" color="EX-yellow-green" />
    <link srcID="9265" trgID="12102" rel="pRr" directed="false" shadow="true" shadowCol="155182" srcRow="1811" trgRow="5676" color="EX-magenta" />
    <link srcID="8950" trgID="12102" rel="pRr" directed="false" shadow="true" shadowCol="155183" srcRow="2125" trgRow="5676" color="EX-green" />
    <link srcID="8451" trgID="12102" rel="pRr" directed="false" shadow="true" shadowCol="155184" srcRow="2132" trgRow="5676" color="EX-yellow" />
    <link srcID="9115" trgID="12126" rel="pRr" directed="false" shadow="true" shadowCol="155185" srcRow="896" trgRow="5677" color="EX-purple" />
    <link srcID="8978" trgID="12126" rel="pRr" directed="false" shadow="true" shadowCol="155186" srcRow="942" trgRow="5677" color="EX-dark-purple" />
    <link srcID="9672" trgID="12126" rel="pRr" directed="false" shadow="true" shadowCol="155187" srcRow="1668" trgRow="5677" color="EX-dark-red" />
    <link srcID="9461" trgID="12126" rel="pRr" directed="false" shadow="true" shadowCol="155188" srcRow="1710" trgRow="5677" color="EX-pale-green" />
    <link srcID="9543" trgID="12126" rel="pRr" directed="false" shadow="true" shadowCol="155189" srcRow="1770" trgRow="5677" color="EX-pale-blue" />
    <link srcID="9265" trgID="12126" rel="pRr" directed="false" shadow="true" shadowCol="155190" srcRow="1811" trgRow="5677" color="EX-dark-tan" />
    <link srcID="8950" trgID="12126" rel="pRr" directed="false" shadow="true" shadowCol="155191" srcRow="2125" trgRow="5677" color="EX-pale-blue-magenta" />
    <link srcID="8451" trgID="12126" rel="pRr" directed="false" shadow="true" shadowCol="155192" srcRow="2132" trgRow="5677" color="EX-pale-yellow orange" />
    <link srcID="11797" trgID="9392" rel="pRr" directed="false" shadow="true" shadowCol="155193" srcRow="5678" trgRow="903" color="EX-medium-magenta" />
    <link srcID="11797" trgID="9666" rel="pRr" directed="false" shadow="true" shadowCol="155194" srcRow="5678" trgRow="955" color="EX-pale-red" />
    <link srcID="10541" trgID="11797" rel="pRr" directed="false" shadow="true" shadowCol="155195" srcRow="1065" trgRow="5678" color="EX-pale-cyan" />
    <link srcID="9036" trgID="11797" rel="pRr" directed="false" shadow="true" shadowCol="155196" srcRow="1243" trgRow="5678" color="EX-pale-yellow-green" />
    <link srcID="10291" trgID="11797" rel="pRr" directed="false" shadow="true" shadowCol="155197" srcRow="1489" trgRow="5678" color="EX-pale-purple" />
    <link srcID="10339" trgID="11797" rel="pRr" directed="false" shadow="true" shadowCol="155198" srcRow="1517" trgRow="5678" color="EX-pale-magenta" />
    <link srcID="8557" trgID="11797" rel="pRr" directed="false" shadow="true" shadowCol="155199" srcRow="1593" trgRow="5678" color="EX-pale-red-orange" />
    <link srcID="9745" trgID="11797" rel="pRr" directed="false" shadow="true" shadowCol="155200" srcRow="1600" trgRow="5678" color="EX-blue" />
    <link srcID="9790" trgID="11797" rel="pRr" directed="false" shadow="true" shadowCol="155201" srcRow="1744" trgRow="5678" color="EX-orange" />
    <link srcID="11797" trgID="9374" rel="pRr" directed="false" shadow="true" shadowCol="155202" srcRow="5678" trgRow="1777" color="EX-dark-cyan" />
    <link srcID="9220" trgID="11797" rel="pRr" directed="false" shadow="true" shadowCol="155203" srcRow="1871" trgRow="5678" color="EX-red" />
    <link srcID="9056" trgID="11797" rel="pRr" directed="false" shadow="true" shadowCol="155204" srcRow="1994" trgRow="5678" color="EX-dark-orange" />
    <link srcID="9460" trgID="11797" rel="pRr" directed="false" shadow="true" shadowCol="155205" srcRow="2173" trgRow="5678" color="EX-dark-gray-purple" />
    <link srcID="11797" trgID="9255" rel="pRr" directed="false" shadow="true" shadowCol="155206" srcRow="5678" trgRow="2174" color="EX-cyan" />
    <link srcID="9312" trgID="11797" rel="pRr" directed="false" shadow="true" shadowCol="155207" srcRow="2182" trgRow="5678" color="EX-yellow-orange" />
    <link srcID="8513" trgID="11797" rel="pRr" directed="false" shadow="true" shadowCol="155208" srcRow="2196" trgRow="5678" color="EX-pure-blue" />
    <link srcID="9293" trgID="11797" rel="pRr" directed="false" shadow="true" shadowCol="155209" srcRow="2200" trgRow="5678" color="EX-dark-yellow-green" />
    <link srcID="9826" trgID="11797" rel="pRr" directed="false" shadow="true" shadowCol="155210" srcRow="2202" trgRow="5678" color="EX-dark-magenta" />
    <link srcID="9110" trgID="11797" rel="pRr" directed="false" shadow="true" shadowCol="155211" srcRow="2275" trgRow="5678" color="EX-dark-green" />
    <link srcID="9738" trgID="11797" rel="pRr" directed="false" shadow="true" shadowCol="155212" srcRow="2288" trgRow="5678" color="EX-blue-magenta" />
    <link srcID="11797" trgID="9071" rel="pRr" directed="false" shadow="true" shadowCol="155213" srcRow="5678" trgRow="2297" color="EX-yellow-green" />
    <link srcID="8342" trgID="11797" rel="pRr" directed="false" shadow="true" shadowCol="155214" srcRow="2300" trgRow="5678" color="EX-magenta" />
    <link srcID="9107" trgID="11797" rel="pRr" directed="false" shadow="true" shadowCol="155215" srcRow="2320" trgRow="5678" color="EX-green" />
    <link srcID="9134" trgID="11797" rel="pRr" directed="false" shadow="true" shadowCol="155216" srcRow="2337" trgRow="5678" color="EX-yellow" />
    <link srcID="9519" trgID="11797" rel="pRr" directed="false" shadow="true" shadowCol="155217" srcRow="2338" trgRow="5678" color="EX-purple" />
    <link srcID="10338" trgID="11797" rel="pRr" directed="false" shadow="true" shadowCol="155218" srcRow="2348" trgRow="5678" color="EX-dark-purple" />
    <link srcID="10056" trgID="11797" rel="pRr" directed="false" shadow="true" shadowCol="155219" srcRow="2366" trgRow="5678" color="EX-dark-red" />
    <link srcID="12031" trgID="9392" rel="pRr" directed="false" shadow="true" shadowCol="155220" srcRow="5679" trgRow="903" color="EX-pale-green" />
    <link srcID="10339" trgID="12031" rel="pRr" directed="false" shadow="true" shadowCol="155221" srcRow="1517" trgRow="5679" color="EX-pale-blue" />
    <link srcID="12031" trgID="9131" rel="pRr" directed="false" shadow="true" shadowCol="155222" srcRow="5679" trgRow="1598" color="EX-dark-tan" />
    <link srcID="12031" trgID="9255" rel="pRr" directed="false" shadow="true" shadowCol="155223" srcRow="5679" trgRow="2174" color="EX-pale-blue-magenta" />
    <link srcID="9312" trgID="12031" rel="pRr" directed="false" shadow="true" shadowCol="155224" srcRow="2182" trgRow="5679" color="EX-pale-yellow orange" />
    <link srcID="12031" trgID="9713" rel="pRr" directed="false" shadow="true" shadowCol="155225" srcRow="5679" trgRow="2189" color="EX-medium-magenta" />
    <link srcID="10098" trgID="12031" rel="pRr" directed="false" shadow="true" shadowCol="155226" srcRow="2212" trgRow="5679" color="EX-pale-red" />
    <link srcID="12031" trgID="9519" rel="pRr" directed="false" shadow="true" shadowCol="155227" srcRow="5679" trgRow="2338" color="EX-pale-cyan" />
    <link srcID="13702" trgID="9392" rel="pRr" directed="false" shadow="true" shadowCol="155228" srcRow="5680" trgRow="903" color="EX-pale-yellow-green" />
    <link srcID="13702" trgID="8447" rel="pRr" directed="false" shadow="true" shadowCol="155229" srcRow="5680" trgRow="1415" color="EX-pale-purple" />
    <link srcID="8410" trgID="13702" rel="pRr" directed="false" shadow="true" shadowCol="155230" srcRow="1556" trgRow="5680" color="EX-pale-magenta" />
    <link srcID="10380" trgID="13702" rel="pRr" directed="false" shadow="true" shadowCol="155231" srcRow="1608" trgRow="5680" color="EX-pale-red-orange" />
    <link srcID="13702" trgID="8534" rel="pRr" directed="false" shadow="true" shadowCol="155232" srcRow="5680" trgRow="1723" color="EX-blue" />
    <link srcID="8650" trgID="13702" rel="pRr" directed="false" shadow="true" shadowCol="155233" srcRow="2156" trgRow="5680" color="EX-orange" />
    <link srcID="13043" trgID="9392" rel="pRr" directed="false" shadow="true" shadowCol="155234" srcRow="5681" trgRow="903" color="EX-dark-cyan" />
    <link srcID="8410" trgID="13043" rel="pRr" directed="false" shadow="true" shadowCol="155235" srcRow="1556" trgRow="5681" color="EX-red" />
    <link srcID="11557" trgID="8301" rel="pRr" directed="false" shadow="true" shadowCol="155236" srcRow="5682" trgRow="905" color="EX-dark-orange" />
    <link srcID="9305" trgID="11557" rel="pRr" directed="false" shadow="true" shadowCol="155237" srcRow="1592" trgRow="5682" color="EX-dark-gray-purple" />
    <link srcID="10272" trgID="11557" rel="pRr" directed="false" shadow="true" shadowCol="155238" srcRow="1711" trgRow="5682" color="EX-cyan" />
    <link srcID="11557" trgID="9254" rel="pRr" directed="false" shadow="true" shadowCol="155239" srcRow="5682" trgRow="1753" color="EX-yellow-orange" />
    <link srcID="9503" trgID="11557" rel="pRr" directed="false" shadow="true" shadowCol="155240" srcRow="2163" trgRow="5682" color="EX-pure-blue" />
    <link srcID="10302" trgID="11557" rel="pRr" directed="false" shadow="true" shadowCol="155241" srcRow="2170" trgRow="5682" color="EX-dark-yellow-green" />
    <link srcID="11557" trgID="9255" rel="pRr" directed="false" shadow="true" shadowCol="155242" srcRow="5682" trgRow="2174" color="EX-dark-magenta" />
    <link srcID="9294" trgID="11557" rel="pRr" directed="false" shadow="true" shadowCol="155243" srcRow="2187" trgRow="5682" color="EX-dark-green" />
    <link srcID="11557" trgID="9713" rel="pRr" directed="false" shadow="true" shadowCol="155244" srcRow="5682" trgRow="2189" color="EX-blue-magenta" />
    <link srcID="9827" trgID="11557" rel="pRr" directed="false" shadow="true" shadowCol="155245" srcRow="2272" trgRow="5682" color="EX-yellow-green" />
    <link srcID="9484" trgID="11557" rel="pRr" directed="false" shadow="true" shadowCol="155246" srcRow="2339" trgRow="5682" color="EX-magenta" />
    <link srcID="9422" trgID="11198" rel="pRr" directed="false" shadow="true" shadowCol="155247" srcRow="909" trgRow="5683" color="EX-green" />
    <link srcID="11198" trgID="9804" rel="pRr" directed="false" shadow="true" shadowCol="155248" srcRow="5683" trgRow="1030" color="EX-yellow" />
    <link srcID="11198" trgID="8236" rel="pRr" directed="false" shadow="true" shadowCol="155249" srcRow="5683" trgRow="1460" color="EX-purple" />
    <link srcID="11198" trgID="10122" rel="pRr" directed="false" shadow="true" shadowCol="155250" srcRow="5683" trgRow="1794" color="EX-dark-purple" />
    <link srcID="11198" trgID="8535" rel="pRr" directed="false" shadow="true" shadowCol="155251" srcRow="5683" trgRow="1962" color="EX-dark-red" />
    <link srcID="10420" trgID="11198" rel="pRr" directed="false" shadow="true" shadowCol="155252" srcRow="1963" trgRow="5683" color="EX-pale-green" />
    <link srcID="11198" trgID="9261" rel="pRr" directed="false" shadow="true" shadowCol="155253" srcRow="5683" trgRow="1964" color="EX-pale-blue" />
    <link srcID="9281" trgID="11198" rel="pRr" directed="false" shadow="true" shadowCol="155254" srcRow="1965" trgRow="5683" color="EX-dark-tan" />
    <link srcID="10250" trgID="11176" rel="pRr" directed="false" shadow="true" shadowCol="155255" srcRow="911" trgRow="5684" color="EX-pale-blue-magenta" />
    <link srcID="9690" trgID="11176" rel="pRr" directed="false" shadow="true" shadowCol="155256" srcRow="1565" trgRow="5684" color="EX-pale-yellow orange" />
    <link srcID="11176" trgID="9223" rel="pRr" directed="false" shadow="true" shadowCol="155257" srcRow="5684" trgRow="1643" color="EX-medium-magenta" />
    <link srcID="9455" trgID="11886" rel="pRr" directed="false" shadow="true" shadowCol="155258" srcRow="917" trgRow="5685" color="EX-pale-red" />
    <link srcID="11886" trgID="9666" rel="pRr" directed="false" shadow="true" shadowCol="155259" srcRow="5685" trgRow="955" color="EX-pale-cyan" />
    <link srcID="11886" trgID="9937" rel="pRr" directed="false" shadow="true" shadowCol="155260" srcRow="5685" trgRow="1342" color="EX-pale-yellow-green" />
    <link srcID="10339" trgID="11886" rel="pRr" directed="false" shadow="true" shadowCol="155261" srcRow="1517" trgRow="5685" color="EX-pale-purple" />
    <link srcID="8410" trgID="11886" rel="pRr" directed="false" shadow="true" shadowCol="155262" srcRow="1556" trgRow="5685" color="EX-pale-magenta" />
    <link srcID="11886" trgID="10081" rel="pRr" directed="false" shadow="true" shadowCol="155263" srcRow="5685" trgRow="1579" color="EX-pale-red-orange" />
    <link srcID="11886" trgID="9131" rel="pRr" directed="false" shadow="true" shadowCol="155264" srcRow="5685" trgRow="1598" color="EX-blue" />
    <link srcID="11886" trgID="10000" rel="pRr" directed="false" shadow="true" shadowCol="155265" srcRow="5685" trgRow="2175" color="EX-orange" />
    <link srcID="11886" trgID="9713" rel="pRr" directed="false" shadow="true" shadowCol="155266" srcRow="5685" trgRow="2189" color="EX-dark-cyan" />
    <link srcID="9520" trgID="11886" rel="pRr" directed="false" shadow="true" shadowCol="155267" srcRow="2209" trgRow="5685" color="EX-red" />
    <link srcID="11886" trgID="9107" rel="pRr" directed="false" shadow="true" shadowCol="155268" srcRow="5685" trgRow="2320" color="EX-dark-orange" />
    <link srcID="8752" trgID="13655" rel="pRr" directed="false" shadow="true" shadowCol="155269" srcRow="922" trgRow="5686" color="EX-dark-gray-purple" />
    <link srcID="8744" trgID="13655" rel="pRr" directed="false" shadow="true" shadowCol="155270" srcRow="1106" trgRow="5686" color="EX-cyan" />
    <link srcID="8410" trgID="13655" rel="pRr" directed="false" shadow="true" shadowCol="155271" srcRow="1556" trgRow="5686" color="EX-yellow-orange" />
    <link srcID="8693" trgID="13655" rel="pRr" directed="false" shadow="true" shadowCol="155272" srcRow="1573" trgRow="5686" color="EX-pure-blue" />
    <link srcID="12278" trgID="9171" rel="pRr" directed="false" shadow="true" shadowCol="155273" srcRow="5687" trgRow="924" color="EX-dark-yellow-green" />
    <link srcID="12278" trgID="10081" rel="pRr" directed="false" shadow="true" shadowCol="155274" srcRow="5687" trgRow="1579" color="EX-dark-magenta" />
    <link srcID="12278" trgID="9265" rel="pRr" directed="false" shadow="true" shadowCol="155275" srcRow="5687" trgRow="1811" color="EX-dark-green" />
    <link srcID="9315" trgID="12278" rel="pRr" directed="false" shadow="true" shadowCol="155276" srcRow="1861" trgRow="5687" color="EX-blue-magenta" />
    <link srcID="12278" trgID="8531" rel="pRr" directed="false" shadow="true" shadowCol="155277" srcRow="5687" trgRow="1887" color="EX-yellow-green" />
    <link srcID="10013" trgID="12278" rel="pRr" directed="false" shadow="true" shadowCol="155278" srcRow="1894" trgRow="5687" color="EX-magenta" />
    <link srcID="9261" trgID="12278" rel="pRr" directed="false" shadow="true" shadowCol="155279" srcRow="1964" trgRow="5687" color="EX-green" />
    <link srcID="12278" trgID="10562" rel="pRr" directed="false" shadow="true" shadowCol="155280" srcRow="5687" trgRow="2131" color="EX-yellow" />
    <link srcID="12278" trgID="9852" rel="pRr" directed="false" shadow="true" shadowCol="155281" srcRow="5687" trgRow="2360" color="EX-purple" />
    <link srcID="12406" trgID="8305" rel="pRr" directed="false" shadow="true" shadowCol="155282" srcRow="5688" trgRow="925" color="EX-dark-purple" />
    <link srcID="12406" trgID="8997" rel="pRr" directed="false" shadow="true" shadowCol="155283" srcRow="5688" trgRow="1522" color="EX-dark-red" />
    <link srcID="8410" trgID="12406" rel="pRr" directed="false" shadow="true" shadowCol="155284" srcRow="1556" trgRow="5688" color="EX-pale-green" />
    <link srcID="9223" trgID="12406" rel="pRr" directed="false" shadow="true" shadowCol="155285" srcRow="1643" trgRow="5688" color="EX-pale-blue" />
    <link srcID="8535" trgID="12406" rel="pRr" directed="false" shadow="true" shadowCol="155286" srcRow="1962" trgRow="5688" color="EX-dark-tan" />
    <link srcID="13067" trgID="10465" rel="pRr" directed="false" shadow="true" shadowCol="155287" srcRow="5689" trgRow="926" color="EX-pale-blue-magenta" />
    <link srcID="9116" trgID="13067" rel="pRr" directed="false" shadow="true" shadowCol="155288" srcRow="1169" trgRow="5689" color="EX-pale-yellow orange" />
    <link srcID="13067" trgID="8447" rel="pRr" directed="false" shadow="true" shadowCol="155289" srcRow="5689" trgRow="1415" color="EX-medium-magenta" />
    <link srcID="8927" trgID="13067" rel="pRr" directed="false" shadow="true" shadowCol="155290" srcRow="1548" trgRow="5689" color="EX-pale-red" />
    <link srcID="9483" trgID="13067" rel="pRr" directed="false" shadow="true" shadowCol="155291" srcRow="1557" trgRow="5689" color="EX-pale-cyan" />
    <link srcID="10380" trgID="13067" rel="pRr" directed="false" shadow="true" shadowCol="155292" srcRow="1608" trgRow="5689" color="EX-pale-yellow-green" />
    <link srcID="9635" trgID="13067" rel="pRr" directed="false" shadow="true" shadowCol="155293" srcRow="1762" trgRow="5689" color="EX-pale-purple" />
    <link srcID="10012" trgID="13067" rel="pRr" directed="false" shadow="true" shadowCol="155294" srcRow="1999" trgRow="5689" color="EX-pale-magenta" />
    <link srcID="9594" trgID="13067" rel="pRr" directed="false" shadow="true" shadowCol="155295" srcRow="2121" trgRow="5689" color="EX-pale-red-orange" />
    <link srcID="10932" trgID="10465" rel="pRr" directed="false" shadow="true" shadowCol="155296" srcRow="5690" trgRow="926" color="EX-blue" />
    <link srcID="8905" trgID="10932" rel="pRr" directed="false" shadow="true" shadowCol="155297" srcRow="972" trgRow="5690" color="EX-orange" />
    <link srcID="10932" trgID="9203" rel="pRr" directed="false" shadow="true" shadowCol="155298" srcRow="5690" trgRow="1361" color="EX-dark-cyan" />
    <link srcID="8410" trgID="10932" rel="pRr" directed="false" shadow="true" shadowCol="155299" srcRow="1556" trgRow="5690" color="EX-red" />
    <link srcID="10932" trgID="9786" rel="pRr" directed="false" shadow="true" shadowCol="155300" srcRow="5690" trgRow="1903" color="EX-dark-orange" />
    <link srcID="10932" trgID="8414" rel="pRr" directed="false" shadow="true" shadowCol="155301" srcRow="5690" trgRow="1928" color="EX-dark-gray-purple" />
    <link srcID="8700" trgID="11804" rel="pRr" directed="false" shadow="true" shadowCol="155302" srcRow="930" trgRow="5691" color="EX-cyan" />
    <link srcID="8480" trgID="11804" rel="pRr" directed="false" shadow="true" shadowCol="155303" srcRow="964" trgRow="5691" color="EX-yellow-orange" />
    <link srcID="9638" trgID="11804" rel="pRr" directed="false" shadow="true" shadowCol="155304" srcRow="1067" trgRow="5691" color="EX-pure-blue" />
    <link srcID="10380" trgID="11804" rel="pRr" directed="false" shadow="true" shadowCol="155305" srcRow="1608" trgRow="5691" color="EX-dark-yellow-green" />
    <link srcID="11804" trgID="10526" rel="pRr" directed="false" shadow="true" shadowCol="155306" srcRow="5691" trgRow="1610" color="EX-dark-magenta" />
    <link srcID="8535" trgID="11804" rel="pRr" directed="false" shadow="true" shadowCol="155307" srcRow="1962" trgRow="5691" color="EX-dark-green" />
    <link srcID="9281" trgID="11804" rel="pRr" directed="false" shadow="true" shadowCol="155308" srcRow="1965" trgRow="5691" color="EX-blue-magenta" />
    <link srcID="9895" trgID="11106" rel="pRr" directed="false" shadow="true" shadowCol="155309" srcRow="935" trgRow="5692" color="EX-yellow-green" />
    <link srcID="11106" trgID="9102" rel="pRr" directed="false" shadow="true" shadowCol="155310" srcRow="5692" trgRow="1232" color="EX-magenta" />
    <link srcID="11106" trgID="9203" rel="pRr" directed="false" shadow="true" shadowCol="155311" srcRow="5692" trgRow="1361" color="EX-green" />
    <link srcID="11106" trgID="10478" rel="pRr" directed="false" shadow="true" shadowCol="155312" srcRow="5692" trgRow="1764" color="EX-yellow" />
    <link srcID="8597" trgID="11106" rel="pRr" directed="false" shadow="true" shadowCol="155313" srcRow="1915" trgRow="5692" color="EX-purple" />
    <link srcID="11201" trgID="9322" rel="pRr" directed="false" shadow="true" shadowCol="155314" srcRow="5693" trgRow="939" color="EX-dark-purple" />
    <link srcID="11201" trgID="8447" rel="pRr" directed="false" shadow="true" shadowCol="155315" srcRow="5693" trgRow="1415" color="EX-dark-red" />
    <link srcID="8557" trgID="11201" rel="pRr" directed="false" shadow="true" shadowCol="155316" srcRow="1593" trgRow="5693" color="EX-pale-green" />
    <link srcID="8978" trgID="11661" rel="pRr" directed="false" shadow="true" shadowCol="155317" srcRow="942" trgRow="5694" color="EX-pale-blue" />
    <link srcID="9672" trgID="11661" rel="pRr" directed="false" shadow="true" shadowCol="155318" srcRow="1668" trgRow="5694" color="EX-dark-tan" />
    <link srcID="8402" trgID="11661" rel="pRr" directed="false" shadow="true" shadowCol="155319" srcRow="1683" trgRow="5694" color="EX-pale-blue-magenta" />
    <link srcID="9461" trgID="11661" rel="pRr" directed="false" shadow="true" shadowCol="155320" srcRow="1710" trgRow="5694" color="EX-pale-yellow orange" />
    <link srcID="9543" trgID="11661" rel="pRr" directed="false" shadow="true" shadowCol="155321" srcRow="1770" trgRow="5694" color="EX-medium-magenta" />
    <link srcID="9265" trgID="11661" rel="pRr" directed="false" shadow="true" shadowCol="155322" srcRow="1811" trgRow="5694" color="EX-pale-red" />
    <link srcID="10522" trgID="11661" rel="pRr" directed="false" shadow="true" shadowCol="155323" srcRow="1876" trgRow="5694" color="EX-pale-cyan" />
    <link srcID="8950" trgID="11661" rel="pRr" directed="false" shadow="true" shadowCol="155324" srcRow="2125" trgRow="5694" color="EX-pale-yellow-green" />
    <link srcID="8451" trgID="11661" rel="pRr" directed="false" shadow="true" shadowCol="155325" srcRow="2132" trgRow="5694" color="EX-pale-purple" />
    <link srcID="9874" trgID="13445" rel="pRr" directed="false" shadow="true" shadowCol="155326" srcRow="946" trgRow="5695" color="EX-pale-magenta" />
    <link srcID="8661" trgID="13445" rel="pRr" directed="false" shadow="true" shadowCol="155327" srcRow="1113" trgRow="5695" color="EX-pale-red-orange" />
    <link srcID="13445" trgID="8462" rel="pRr" directed="false" shadow="true" shadowCol="155328" srcRow="5695" trgRow="1472" color="EX-blue" />
    <link srcID="9599" trgID="13445" rel="pRr" directed="false" shadow="true" shadowCol="155329" srcRow="1544" trgRow="5695" color="EX-orange" />
    <link srcID="13445" trgID="8410" rel="pRr" directed="false" shadow="true" shadowCol="155330" srcRow="5695" trgRow="1556" color="EX-dark-cyan" />
    <link srcID="9483" trgID="13445" rel="pRr" directed="false" shadow="true" shadowCol="155331" srcRow="1557" trgRow="5695" color="EX-red" />
    <link srcID="10380" trgID="13445" rel="pRr" directed="false" shadow="true" shadowCol="155332" srcRow="1608" trgRow="5695" color="EX-dark-orange" />
    <link srcID="13445" trgID="9301" rel="pRr" directed="false" shadow="true" shadowCol="155333" srcRow="5695" trgRow="1785" color="EX-dark-gray-purple" />
    <link srcID="13445" trgID="8614" rel="pRr" directed="false" shadow="true" shadowCol="155334" srcRow="5695" trgRow="1849" color="EX-cyan" />
    <link srcID="8464" trgID="13445" rel="pRr" directed="false" shadow="true" shadowCol="155335" srcRow="1985" trgRow="5695" color="EX-yellow-orange" />
    <link srcID="8540" trgID="13445" rel="pRr" directed="false" shadow="true" shadowCol="155336" srcRow="2033" trgRow="5695" color="EX-pure-blue" />
    <link srcID="13445" trgID="8674" rel="pRr" directed="false" shadow="true" shadowCol="155337" srcRow="5695" trgRow="2040" color="EX-dark-yellow-green" />
    <link srcID="13445" trgID="8487" rel="pRr" directed="false" shadow="true" shadowCol="155338" srcRow="5695" trgRow="2142" color="EX-dark-magenta" />
    <link srcID="9639" trgID="13560" rel="pRr" directed="false" shadow="true" shadowCol="155339" srcRow="948" trgRow="5696" color="EX-dark-green" />
    <link srcID="8347" trgID="13560" rel="pRr" directed="false" shadow="true" shadowCol="155340" srcRow="1171" trgRow="5696" color="EX-blue-magenta" />
    <link srcID="9203" trgID="13560" rel="pRr" directed="false" shadow="true" shadowCol="155341" srcRow="1361" trgRow="5696" color="EX-yellow-green" />
    <link srcID="9473" trgID="13560" rel="pRr" directed="false" shadow="true" shadowCol="155342" srcRow="1783" trgRow="5696" color="EX-magenta" />
    <link srcID="10329" trgID="13560" rel="pRr" directed="false" shadow="true" shadowCol="155343" srcRow="2215" trgRow="5696" color="EX-green" />
    <link srcID="8356" trgID="11579" rel="pRr" directed="false" shadow="true" shadowCol="155344" srcRow="949" trgRow="5697" color="EX-yellow" />
    <link srcID="11579" trgID="8835" rel="pRr" directed="false" shadow="true" shadowCol="155345" srcRow="5697" trgRow="1204" color="EX-purple" />
    <link srcID="11579" trgID="9274" rel="pRr" directed="false" shadow="true" shadowCol="155346" srcRow="5697" trgRow="1449" color="EX-dark-purple" />
    <link srcID="8623" trgID="11579" rel="pRr" directed="false" shadow="true" shadowCol="155347" srcRow="1745" trgRow="5697" color="EX-dark-red" />
    <link srcID="11579" trgID="9473" rel="pRr" directed="false" shadow="true" shadowCol="155348" srcRow="5697" trgRow="1783" color="EX-pale-green" />
    <link srcID="11579" trgID="8911" rel="pRr" directed="false" shadow="true" shadowCol="155349" srcRow="5697" trgRow="2270" color="EX-pale-blue" />
    <link srcID="12150" trgID="9666" rel="pRr" directed="false" shadow="true" shadowCol="155350" srcRow="5698" trgRow="955" color="EX-dark-tan" />
    <link srcID="12150" trgID="8236" rel="pRr" directed="false" shadow="true" shadowCol="155351" srcRow="5698" trgRow="1460" color="EX-pale-blue-magenta" />
    <link srcID="10534" trgID="12150" rel="pRr" directed="false" shadow="true" shadowCol="155352" srcRow="1482" trgRow="5698" color="EX-pale-yellow orange" />
    <link srcID="9790" trgID="12150" rel="pRr" directed="false" shadow="true" shadowCol="155353" srcRow="1744" trgRow="5698" color="EX-medium-magenta" />
    <link srcID="12150" trgID="9255" rel="pRr" directed="false" shadow="true" shadowCol="155354" srcRow="5698" trgRow="2174" color="EX-pale-red" />
    <link srcID="9293" trgID="12150" rel="pRr" directed="false" shadow="true" shadowCol="155355" srcRow="2200" trgRow="5698" color="EX-pale-cyan" />
    <link srcID="12150" trgID="9107" rel="pRr" directed="false" shadow="true" shadowCol="155356" srcRow="5698" trgRow="2320" color="EX-pale-yellow-green" />
    <link srcID="12150" trgID="10056" rel="pRr" directed="false" shadow="true" shadowCol="155357" srcRow="5698" trgRow="2366" color="EX-pale-purple" />
    <link srcID="12049" trgID="9666" rel="pRr" directed="false" shadow="true" shadowCol="155358" srcRow="5699" trgRow="955" color="EX-pale-magenta" />
    <link srcID="12049" trgID="9036" rel="pRr" directed="false" shadow="true" shadowCol="155359" srcRow="5699" trgRow="1243" color="EX-pale-red-orange" />
    <link srcID="10339" trgID="12049" rel="pRr" directed="false" shadow="true" shadowCol="155360" srcRow="1517" trgRow="5699" color="EX-blue" />
    <link srcID="10387" trgID="12049" rel="pRr" directed="false" shadow="true" shadowCol="155361" srcRow="1574" trgRow="5699" color="EX-orange" />
    <link srcID="12049" trgID="8323" rel="pRr" directed="false" shadow="true" shadowCol="155362" srcRow="5699" trgRow="1930" color="EX-dark-cyan" />
    <link srcID="12049" trgID="9312" rel="pRr" directed="false" shadow="true" shadowCol="155363" srcRow="5699" trgRow="2182" color="EX-red" />
    <link srcID="12049" trgID="9107" rel="pRr" directed="false" shadow="true" shadowCol="155364" srcRow="5699" trgRow="2320" color="EX-dark-orange" />
    <link srcID="11397" trgID="8227" rel="pRr" directed="false" shadow="true" shadowCol="155365" srcRow="5700" trgRow="956" color="EX-dark-gray-purple" />
    <link srcID="11397" trgID="10081" rel="pRr" directed="false" shadow="true" shadowCol="155366" srcRow="5700" trgRow="1579" color="EX-cyan" />
    <link srcID="11397" trgID="9217" rel="pRr" directed="false" shadow="true" shadowCol="155367" srcRow="5700" trgRow="1590" color="EX-yellow-orange" />
    <link srcID="8962" trgID="11397" rel="pRr" directed="false" shadow="true" shadowCol="155368" srcRow="2273" trgRow="5700" color="EX-pure-blue" />
    <link srcID="8586" trgID="13257" rel="pRr" directed="false" shadow="true" shadowCol="155369" srcRow="963" trgRow="5701" color="EX-dark-yellow-green" />
    <link srcID="8421" trgID="13257" rel="pRr" directed="false" shadow="true" shadowCol="155370" srcRow="1417" trgRow="5701" color="EX-dark-magenta" />
    <link srcID="13612" trgID="8754" rel="pRr" directed="false" shadow="true" shadowCol="155371" srcRow="5702" trgRow="965" color="EX-dark-green" />
    <link srcID="13612" trgID="9070" rel="pRr" directed="false" shadow="true" shadowCol="155372" srcRow="5702" trgRow="1366" color="EX-blue-magenta" />
    <link srcID="13612" trgID="9329" rel="pRr" directed="false" shadow="true" shadowCol="155373" srcRow="5702" trgRow="1368" color="EX-yellow-green" />
    <link srcID="13612" trgID="8236" rel="pRr" directed="false" shadow="true" shadowCol="155374" srcRow="5702" trgRow="1460" color="EX-magenta" />
    <link srcID="13612" trgID="9223" rel="pRr" directed="false" shadow="true" shadowCol="155375" srcRow="5702" trgRow="1643" color="EX-green" />
    <link srcID="13612" trgID="9215" rel="pRr" directed="false" shadow="true" shadowCol="155376" srcRow="5702" trgRow="1664" color="EX-yellow" />
    <link srcID="13612" trgID="8533" rel="pRr" directed="false" shadow="true" shadowCol="155377" srcRow="5702" trgRow="1743" color="EX-purple" />
    <link srcID="13612" trgID="9671" rel="pRr" directed="false" shadow="true" shadowCol="155378" srcRow="5702" trgRow="1875" color="EX-dark-purple" />
    <link srcID="13612" trgID="8535" rel="pRr" directed="false" shadow="true" shadowCol="155379" srcRow="5702" trgRow="1962" color="EX-dark-red" />
    <link srcID="13756" trgID="10564" rel="pRr" directed="false" shadow="true" shadowCol="155380" srcRow="5703" trgRow="969" color="EX-pale-green" />
    <link srcID="13756" trgID="8588" rel="pRr" directed="false" shadow="true" shadowCol="155381" srcRow="5703" trgRow="1009" color="EX-pale-blue" />
    <link srcID="13756" trgID="8447" rel="pRr" directed="false" shadow="true" shadowCol="155382" srcRow="5703" trgRow="1415" color="EX-dark-tan" />
    <link srcID="13756" trgID="8462" rel="pRr" directed="false" shadow="true" shadowCol="155383" srcRow="5703" trgRow="1472" color="EX-pale-blue-magenta" />
    <link srcID="10157" trgID="13756" rel="pRr" directed="false" shadow="true" shadowCol="155384" srcRow="1486" trgRow="5703" color="EX-pale-yellow orange" />
    <link srcID="10373" trgID="13756" rel="pRr" directed="false" shadow="true" shadowCol="155385" srcRow="1496" trgRow="5703" color="EX-medium-magenta" />
    <link srcID="13756" trgID="9346" rel="pRr" directed="false" shadow="true" shadowCol="155386" srcRow="5703" trgRow="1539" color="EX-pale-red" />
    <link srcID="9599" trgID="13756" rel="pRr" directed="false" shadow="true" shadowCol="155387" srcRow="1544" trgRow="5703" color="EX-pale-cyan" />
    <link srcID="9320" trgID="13756" rel="pRr" directed="false" shadow="true" shadowCol="155388" srcRow="1559" trgRow="5703" color="EX-pale-yellow-green" />
    <link srcID="8557" trgID="13756" rel="pRr" directed="false" shadow="true" shadowCol="155389" srcRow="1593" trgRow="5703" color="EX-pale-purple" />
    <link srcID="13756" trgID="8617" rel="pRr" directed="false" shadow="true" shadowCol="155390" srcRow="5703" trgRow="1708" color="EX-pale-magenta" />
    <link srcID="13756" trgID="8641" rel="pRr" directed="false" shadow="true" shadowCol="155391" srcRow="5703" trgRow="1730" color="EX-pale-red-orange" />
    <link srcID="13756" trgID="8616" rel="pRr" directed="false" shadow="true" shadowCol="155392" srcRow="5703" trgRow="1808" color="EX-blue" />
    <link srcID="13756" trgID="10155" rel="pRr" directed="false" shadow="true" shadowCol="155393" srcRow="5703" trgRow="2023" color="EX-orange" />
    <link srcID="9264" trgID="13756" rel="pRr" directed="false" shadow="true" shadowCol="155394" srcRow="2309" trgRow="5703" color="EX-dark-cyan" />
    <link srcID="13804" trgID="9037" rel="pRr" directed="false" shadow="true" shadowCol="155395" srcRow="5704" trgRow="1004" color="EX-red" />
    <link srcID="13804" trgID="8506" rel="pRr" directed="false" shadow="true" shadowCol="155396" srcRow="5704" trgRow="1200" color="EX-dark-orange" />
    <link srcID="13804" trgID="8854" rel="pRr" directed="false" shadow="true" shadowCol="155397" srcRow="5704" trgRow="1205" color="EX-dark-gray-purple" />
    <link srcID="13804" trgID="9597" rel="pRr" directed="false" shadow="true" shadowCol="155398" srcRow="5704" trgRow="1331" color="EX-cyan" />
    <link srcID="13804" trgID="8447" rel="pRr" directed="false" shadow="true" shadowCol="155399" srcRow="5704" trgRow="1415" color="EX-yellow-orange" />
    <link srcID="10339" trgID="13804" rel="pRr" directed="false" shadow="true" shadowCol="155400" srcRow="1517" trgRow="5704" color="EX-pure-blue" />
    <link srcID="8689" trgID="13804" rel="pRr" directed="false" shadow="true" shadowCol="155401" srcRow="1728" trgRow="5704" color="EX-dark-yellow-green" />
    <link srcID="13804" trgID="9134" rel="pRr" directed="false" shadow="true" shadowCol="155402" srcRow="5704" trgRow="2337" color="EX-dark-magenta" />
    <link srcID="9063" trgID="10897" rel="pRr" directed="false" shadow="true" shadowCol="155403" srcRow="1046" trgRow="5705" color="EX-dark-green" />
    <link srcID="10897" trgID="9070" rel="pRr" directed="false" shadow="true" shadowCol="155404" srcRow="5705" trgRow="1366" color="EX-blue-magenta" />
    <link srcID="10897" trgID="10221" rel="pRr" directed="false" shadow="true" shadowCol="155405" srcRow="5705" trgRow="1409" color="EX-yellow-green" />
    <link srcID="10380" trgID="10897" rel="pRr" directed="false" shadow="true" shadowCol="155406" srcRow="1608" trgRow="5705" color="EX-magenta" />
    <link srcID="10307" trgID="10897" rel="pRr" directed="false" shadow="true" shadowCol="155407" srcRow="1851" trgRow="5705" color="EX-green" />
    <link srcID="10897" trgID="9912" rel="pRr" directed="false" shadow="true" shadowCol="155408" srcRow="5705" trgRow="2258" color="EX-yellow" />
    <link srcID="8240" trgID="10813" rel="pRr" directed="false" shadow="true" shadowCol="155409" srcRow="1048" trgRow="5706" color="EX-purple" />
    <link srcID="9084" trgID="10813" rel="pRr" directed="false" shadow="true" shadowCol="155410" srcRow="1074" trgRow="5706" color="EX-dark-purple" />
    <link srcID="8399" trgID="10813" rel="pRr" directed="false" shadow="true" shadowCol="155411" srcRow="1362" trgRow="5706" color="EX-dark-red" />
    <link srcID="8410" trgID="10813" rel="pRr" directed="false" shadow="true" shadowCol="155412" srcRow="1556" trgRow="5706" color="EX-pale-green" />
    <link srcID="9119" trgID="10813" rel="pRr" directed="false" shadow="true" shadowCol="155413" srcRow="1575" trgRow="5706" color="EX-pale-blue" />
    <link srcID="10813" trgID="8364" rel="pRr" directed="false" shadow="true" shadowCol="155414" srcRow="5706" trgRow="1817" color="EX-dark-tan" />
    <link srcID="10553" trgID="10813" rel="pRr" directed="false" shadow="true" shadowCol="155415" srcRow="2238" trgRow="5706" color="EX-pale-blue-magenta" />
    <link srcID="13547" trgID="8240" rel="pRr" directed="false" shadow="true" shadowCol="155416" srcRow="5707" trgRow="1048" color="EX-pale-yellow orange" />
    <link srcID="8347" trgID="13547" rel="pRr" directed="false" shadow="true" shadowCol="155417" srcRow="1171" trgRow="5707" color="EX-medium-magenta" />
    <link srcID="13547" trgID="10081" rel="pRr" directed="false" shadow="true" shadowCol="155418" srcRow="5707" trgRow="1579" color="EX-pale-red" />
    <link srcID="13547" trgID="9217" rel="pRr" directed="false" shadow="true" shadowCol="155419" srcRow="5707" trgRow="1590" color="EX-pale-cyan" />
    <link srcID="13547" trgID="10211" rel="pRr" directed="false" shadow="true" shadowCol="155420" srcRow="5707" trgRow="1790" color="EX-pale-yellow-green" />
    <link srcID="10880" trgID="8240" rel="pRr" directed="false" shadow="true" shadowCol="155421" srcRow="5708" trgRow="1048" color="EX-pale-purple" />
    <link srcID="8410" trgID="10880" rel="pRr" directed="false" shadow="true" shadowCol="155422" srcRow="1556" trgRow="5708" color="EX-pale-magenta" />
    <link srcID="10880" trgID="10081" rel="pRr" directed="false" shadow="true" shadowCol="155423" srcRow="5708" trgRow="1579" color="EX-pale-red-orange" />
    <link srcID="10880" trgID="9217" rel="pRr" directed="false" shadow="true" shadowCol="155424" srcRow="5708" trgRow="1590" color="EX-blue" />
    <link srcID="10880" trgID="10211" rel="pRr" directed="false" shadow="true" shadowCol="155425" srcRow="5708" trgRow="1790" color="EX-orange" />
    <link srcID="12736" trgID="8215" rel="pRr" directed="false" shadow="true" shadowCol="155426" srcRow="5709" trgRow="1056" color="EX-dark-cyan" />
    <link srcID="8421" trgID="12736" rel="pRr" directed="false" shadow="true" shadowCol="155427" srcRow="1417" trgRow="5709" color="EX-red" />
    <link srcID="12736" trgID="8294" rel="pRr" directed="false" shadow="true" shadowCol="155428" srcRow="5709" trgRow="1525" color="EX-dark-orange" />
    <link srcID="12736" trgID="10244" rel="pRr" directed="false" shadow="true" shadowCol="155429" srcRow="5709" trgRow="1625" color="EX-dark-gray-purple" />
    <link srcID="12736" trgID="10319" rel="pRr" directed="false" shadow="true" shadowCol="155430" srcRow="5709" trgRow="1998" color="EX-cyan" />
    <link srcID="11607" trgID="8320" rel="pRr" directed="false" shadow="true" shadowCol="155431" srcRow="5710" trgRow="1058" color="EX-yellow-orange" />
    <link srcID="11607" trgID="10262" rel="pRr" directed="false" shadow="true" shadowCol="155432" srcRow="5710" trgRow="1090" color="EX-pure-blue" />
    <link srcID="8693" trgID="11607" rel="pRr" directed="false" shadow="true" shadowCol="155433" srcRow="1573" trgRow="5710" color="EX-dark-yellow-green" />
    <link srcID="11607" trgID="8687" rel="pRr" directed="false" shadow="true" shadowCol="155434" srcRow="5710" trgRow="1809" color="EX-dark-magenta" />
    <link srcID="11607" trgID="9717" rel="pRr" directed="false" shadow="true" shadowCol="155435" srcRow="5710" trgRow="2007" color="EX-dark-green" />
    <link srcID="11607" trgID="8674" rel="pRr" directed="false" shadow="true" shadowCol="155436" srcRow="5710" trgRow="2040" color="EX-blue-magenta" />
    <link srcID="11607" trgID="9400" rel="pRr" directed="false" shadow="true" shadowCol="155437" srcRow="5710" trgRow="2050" color="EX-yellow-green" />
    <link srcID="11607" trgID="8451" rel="pRr" directed="false" shadow="true" shadowCol="155438" srcRow="5710" trgRow="2132" color="EX-magenta" />
    <link srcID="13806" trgID="9638" rel="pRr" directed="false" shadow="true" shadowCol="155439" srcRow="5711" trgRow="1067" color="EX-green" />
    <link srcID="13806" trgID="8236" rel="pRr" directed="false" shadow="true" shadowCol="155440" srcRow="5711" trgRow="1460" color="EX-yellow" />
    <link srcID="13806" trgID="9213" rel="pRr" directed="false" shadow="true" shadowCol="155441" srcRow="5711" trgRow="1682" color="EX-purple" />
    <link srcID="13806" trgID="8485" rel="pRr" directed="false" shadow="true" shadowCol="155442" srcRow="5711" trgRow="1906" color="EX-dark-purple" />
    <link srcID="8282" trgID="13700" rel="pRr" directed="false" shadow="true" shadowCol="155443" srcRow="1070" trgRow="5712" color="EX-dark-red" />
    <link srcID="13700" trgID="8997" rel="pRr" directed="false" shadow="true" shadowCol="155444" srcRow="5712" trgRow="1522" color="EX-pale-green" />
    <link srcID="13700" trgID="9134" rel="pRr" directed="false" shadow="true" shadowCol="155445" srcRow="5712" trgRow="2337" color="EX-pale-blue" />
    <link srcID="12743" trgID="9084" rel="pRr" directed="false" shadow="true" shadowCol="155446" srcRow="5713" trgRow="1074" color="EX-dark-tan" />
    <link srcID="12743" trgID="8447" rel="pRr" directed="false" shadow="true" shadowCol="155447" srcRow="5713" trgRow="1415" color="EX-pale-blue-magenta" />
    <link srcID="8421" trgID="12743" rel="pRr" directed="false" shadow="true" shadowCol="155448" srcRow="1417" trgRow="5713" color="EX-pale-yellow orange" />
    <link srcID="10274" trgID="12743" rel="pRr" directed="false" shadow="true" shadowCol="155449" srcRow="1418" trgRow="5713" color="EX-medium-magenta" />
    <link srcID="12743" trgID="9781" rel="pRr" directed="false" shadow="true" shadowCol="155450" srcRow="5713" trgRow="1419" color="EX-pale-red" />
    <link srcID="12743" trgID="8410" rel="pRr" directed="false" shadow="true" shadowCol="155451" srcRow="5713" trgRow="1556" color="EX-pale-cyan" />
    <link srcID="9276" trgID="12743" rel="pRr" directed="false" shadow="true" shadowCol="155452" srcRow="1611" trgRow="5713" color="EX-pale-yellow-green" />
    <link srcID="12743" trgID="9223" rel="pRr" directed="false" shadow="true" shadowCol="155453" srcRow="5713" trgRow="1643" color="EX-pale-purple" />
    <link srcID="12743" trgID="9097" rel="pRr" directed="false" shadow="true" shadowCol="155454" srcRow="5713" trgRow="1981" color="EX-pale-magenta" />
    <link srcID="13818" trgID="9626" rel="pRr" directed="false" shadow="true" shadowCol="155455" srcRow="5714" trgRow="1075" color="EX-pale-red-orange" />
    <link srcID="9954" trgID="13818" rel="pRr" directed="false" shadow="true" shadowCol="155456" srcRow="1239" trgRow="5714" color="EX-blue" />
    <link srcID="10373" trgID="13818" rel="pRr" directed="false" shadow="true" shadowCol="155457" srcRow="1496" trgRow="5714" color="EX-orange" />
    <link srcID="9223" trgID="13818" rel="pRr" directed="false" shadow="true" shadowCol="155458" srcRow="1643" trgRow="5714" color="EX-dark-cyan" />
    <link srcID="13818" trgID="9282" rel="pRr" directed="false" shadow="true" shadowCol="155459" srcRow="5714" trgRow="2054" color="EX-red" />
    <link srcID="13818" trgID="8582" rel="pRr" directed="false" shadow="true" shadowCol="155460" srcRow="5714" trgRow="2150" color="EX-dark-orange" />
    <link srcID="13818" trgID="9233" rel="pRr" directed="false" shadow="true" shadowCol="155461" srcRow="5714" trgRow="2276" color="EX-dark-gray-purple" />
    <link srcID="12882" trgID="10520" rel="pRr" directed="false" shadow="true" shadowCol="155462" srcRow="5715" trgRow="1083" color="EX-cyan" />
    <link srcID="8693" trgID="12882" rel="pRr" directed="false" shadow="true" shadowCol="155463" srcRow="1573" trgRow="5715" color="EX-yellow-orange" />
    <link srcID="12882" trgID="10478" rel="pRr" directed="false" shadow="true" shadowCol="155464" srcRow="5715" trgRow="1764" color="EX-pure-blue" />
    <link srcID="12882" trgID="8511" rel="pRr" directed="false" shadow="true" shadowCol="155465" srcRow="5715" trgRow="1959" color="EX-dark-yellow-green" />
    <link srcID="12882" trgID="8359" rel="pRr" directed="false" shadow="true" shadowCol="155466" srcRow="5715" trgRow="2064" color="EX-dark-magenta" />
    <link srcID="8537" trgID="13812" rel="pRr" directed="false" shadow="true" shadowCol="155467" srcRow="1085" trgRow="5716" color="EX-dark-green" />
    <link srcID="10272" trgID="13812" rel="pRr" directed="false" shadow="true" shadowCol="155468" srcRow="1711" trgRow="5716" color="EX-blue-magenta" />
    <link srcID="9503" trgID="13812" rel="pRr" directed="false" shadow="true" shadowCol="155469" srcRow="2163" trgRow="5716" color="EX-yellow-green" />
    <link srcID="13812" trgID="10316" rel="pRr" directed="false" shadow="true" shadowCol="155470" srcRow="5716" trgRow="2166" color="EX-magenta" />
    <link srcID="13812" trgID="9255" rel="pRr" directed="false" shadow="true" shadowCol="155471" srcRow="5716" trgRow="2174" color="EX-green" />
    <link srcID="9293" trgID="13812" rel="pRr" directed="false" shadow="true" shadowCol="155472" srcRow="2200" trgRow="5716" color="EX-yellow" />
    <link srcID="13812" trgID="9438" rel="pRr" directed="false" shadow="true" shadowCol="155473" srcRow="5716" trgRow="2282" color="EX-purple" />
    <link srcID="8343" trgID="12887" rel="pRr" directed="false" shadow="true" shadowCol="155474" srcRow="1088" trgRow="5717" color="EX-dark-purple" />
    <link srcID="12887" trgID="9203" rel="pRr" directed="false" shadow="true" shadowCol="155475" srcRow="5717" trgRow="1361" color="EX-dark-red" />
    <link srcID="8410" trgID="12887" rel="pRr" directed="false" shadow="true" shadowCol="155476" srcRow="1556" trgRow="5717" color="EX-pale-green" />
    <link srcID="12887" trgID="10081" rel="pRr" directed="false" shadow="true" shadowCol="155477" srcRow="5717" trgRow="1579" color="EX-pale-blue" />
    <link srcID="12068" trgID="9647" rel="pRr" directed="false" shadow="true" shadowCol="155478" srcRow="5718" trgRow="1126" color="EX-dark-tan" />
    <link srcID="12068" trgID="8236" rel="pRr" directed="false" shadow="true" shadowCol="155479" srcRow="5718" trgRow="1460" color="EX-pale-blue-magenta" />
    <link srcID="11729" trgID="8952" rel="pRr" directed="false" shadow="true" shadowCol="155480" srcRow="5719" trgRow="1137" color="EX-pale-yellow orange" />
    <link srcID="11729" trgID="8447" rel="pRr" directed="false" shadow="true" shadowCol="155481" srcRow="5719" trgRow="1415" color="EX-medium-magenta" />
    <link srcID="11729" trgID="8396" rel="pRr" directed="false" shadow="true" shadowCol="155482" srcRow="5719" trgRow="1564" color="EX-pale-red" />
    <link srcID="13631" trgID="9152" rel="pRr" directed="false" shadow="true" shadowCol="155483" srcRow="5720" trgRow="1163" color="EX-pale-cyan" />
    <link srcID="9116" trgID="13631" rel="pRr" directed="false" shadow="true" shadowCol="155484" srcRow="1169" trgRow="5720" color="EX-pale-yellow-green" />
    <link srcID="13631" trgID="8447" rel="pRr" directed="false" shadow="true" shadowCol="155485" srcRow="5720" trgRow="1415" color="EX-pale-purple" />
    <link srcID="13631" trgID="10246" rel="pRr" directed="false" shadow="true" shadowCol="155486" srcRow="5720" trgRow="1471" color="EX-pale-magenta" />
    <link srcID="8927" trgID="13631" rel="pRr" directed="false" shadow="true" shadowCol="155487" srcRow="1548" trgRow="5720" color="EX-pale-red-orange" />
    <link srcID="9483" trgID="13631" rel="pRr" directed="false" shadow="true" shadowCol="155488" srcRow="1557" trgRow="5720" color="EX-blue" />
    <link srcID="9819" trgID="13631" rel="pRr" directed="false" shadow="true" shadowCol="155489" srcRow="1601" trgRow="5720" color="EX-orange" />
    <link srcID="13631" trgID="9057" rel="pRr" directed="false" shadow="true" shadowCol="155490" srcRow="5720" trgRow="1606" color="EX-dark-cyan" />
    <link srcID="10380" trgID="13631" rel="pRr" directed="false" shadow="true" shadowCol="155491" srcRow="1608" trgRow="5720" color="EX-red" />
    <link srcID="9441" trgID="12269" rel="pRr" directed="false" shadow="true" shadowCol="155492" srcRow="1167" trgRow="5721" color="EX-dark-orange" />
    <link srcID="10246" trgID="12269" rel="pRr" directed="false" shadow="true" shadowCol="155493" srcRow="1471" trgRow="5721" color="EX-dark-gray-purple" />
    <link srcID="8819" trgID="12269" rel="pRr" directed="false" shadow="true" shadowCol="155494" srcRow="1530" trgRow="5721" color="EX-cyan" />
    <link srcID="8410" trgID="12269" rel="pRr" directed="false" shadow="true" shadowCol="155495" srcRow="1556" trgRow="5721" color="EX-yellow-orange" />
    <link srcID="9690" trgID="12269" rel="pRr" directed="false" shadow="true" shadowCol="155496" srcRow="1565" trgRow="5721" color="EX-pure-blue" />
    <link srcID="10387" trgID="12269" rel="pRr" directed="false" shadow="true" shadowCol="155497" srcRow="1574" trgRow="5721" color="EX-dark-yellow-green" />
    <link srcID="10244" trgID="12269" rel="pRr" directed="false" shadow="true" shadowCol="155498" srcRow="1625" trgRow="5721" color="EX-dark-magenta" />
    <link srcID="9315" trgID="12269" rel="pRr" directed="false" shadow="true" shadowCol="155499" srcRow="1861" trgRow="5721" color="EX-dark-green" />
    <link srcID="9668" trgID="12269" rel="pRr" directed="false" shadow="true" shadowCol="155500" srcRow="1888" trgRow="5721" color="EX-blue-magenta" />
    <link srcID="8559" trgID="12269" rel="pRr" directed="false" shadow="true" shadowCol="155501" srcRow="2139" trgRow="5721" color="EX-yellow-green" />
    <link srcID="13177" trgID="9116" rel="pRr" directed="false" shadow="true" shadowCol="155502" srcRow="5722" trgRow="1169" color="EX-magenta" />
    <link srcID="13177" trgID="10339" rel="pRr" directed="false" shadow="true" shadowCol="155503" srcRow="5722" trgRow="1517" color="EX-green" />
    <link srcID="13177" trgID="8927" rel="pRr" directed="false" shadow="true" shadowCol="155504" srcRow="5722" trgRow="1548" color="EX-yellow" />
    <link srcID="13177" trgID="9483" rel="pRr" directed="false" shadow="true" shadowCol="155505" srcRow="5722" trgRow="1557" color="EX-purple" />
    <link srcID="8693" trgID="13177" rel="pRr" directed="false" shadow="true" shadowCol="155506" srcRow="1573" trgRow="5722" color="EX-dark-purple" />
    <link srcID="13177" trgID="10387" rel="pRr" directed="false" shadow="true" shadowCol="155507" srcRow="5722" trgRow="1574" color="EX-dark-red" />
    <link srcID="13177" trgID="10380" rel="pRr" directed="false" shadow="true" shadowCol="155508" srcRow="5722" trgRow="1608" color="EX-pale-green" />
    <link srcID="13177" trgID="9255" rel="pRr" directed="false" shadow="true" shadowCol="155509" srcRow="5722" trgRow="2174" color="EX-pale-blue" />
    <link srcID="13374" trgID="8506" rel="pRr" directed="false" shadow="true" shadowCol="155510" srcRow="5723" trgRow="1200" color="EX-dark-tan" />
    <link srcID="13374" trgID="10081" rel="pRr" directed="false" shadow="true" shadowCol="155511" srcRow="5723" trgRow="1579" color="EX-pale-blue-magenta" />
    <link srcID="9305" trgID="13374" rel="pRr" directed="false" shadow="true" shadowCol="155512" srcRow="1592" trgRow="5723" color="EX-pale-yellow orange" />
    <link srcID="13374" trgID="9137" rel="pRr" directed="false" shadow="true" shadowCol="155513" srcRow="5723" trgRow="2206" color="EX-medium-magenta" />
    <link srcID="8854" trgID="13027" rel="pRr" directed="false" shadow="true" shadowCol="155514" srcRow="1205" trgRow="5724" color="EX-pale-red" />
    <link srcID="8236" trgID="13027" rel="pRr" directed="false" shadow="true" shadowCol="155515" srcRow="1460" trgRow="5724" color="EX-pale-cyan" />
    <link srcID="8410" trgID="13027" rel="pRr" directed="false" shadow="true" shadowCol="155516" srcRow="1556" trgRow="5724" color="EX-pale-yellow-green" />
    <link srcID="8834" trgID="11470" rel="pRr" directed="false" shadow="true" shadowCol="155517" srcRow="1211" trgRow="5725" color="EX-pale-purple" />
    <link srcID="10380" trgID="11470" rel="pRr" directed="false" shadow="true" shadowCol="155518" srcRow="1608" trgRow="5725" color="EX-pale-magenta" />
    <link srcID="8671" trgID="12485" rel="pRr" directed="false" shadow="true" shadowCol="155519" srcRow="1241" trgRow="5726" color="EX-pale-red-orange" />
    <link srcID="12485" trgID="9203" rel="pRr" directed="false" shadow="true" shadowCol="155520" srcRow="5726" trgRow="1361" color="EX-blue" />
    <link srcID="12989" trgID="9036" rel="pRr" directed="false" shadow="true" shadowCol="155521" srcRow="5727" trgRow="1243" color="EX-orange" />
    <link srcID="8927" trgID="12989" rel="pRr" directed="false" shadow="true" shadowCol="155522" srcRow="1548" trgRow="5727" color="EX-dark-cyan" />
    <link srcID="12989" trgID="9483" rel="pRr" directed="false" shadow="true" shadowCol="155523" srcRow="5727" trgRow="1557" color="EX-red" />
    <link srcID="12989" trgID="10380" rel="pRr" directed="false" shadow="true" shadowCol="155524" srcRow="5727" trgRow="1608" color="EX-dark-orange" />
    <link srcID="12989" trgID="10272" rel="pRr" directed="false" shadow="true" shadowCol="155525" srcRow="5727" trgRow="1711" color="EX-dark-gray-purple" />
    <link srcID="12989" trgID="9790" rel="pRr" directed="false" shadow="true" shadowCol="155526" srcRow="5727" trgRow="1744" color="EX-cyan" />
    <link srcID="12989" trgID="9635" rel="pRr" directed="false" shadow="true" shadowCol="155527" srcRow="5727" trgRow="1762" color="EX-yellow-orange" />
    <link srcID="12989" trgID="9503" rel="pRr" directed="false" shadow="true" shadowCol="155528" srcRow="5727" trgRow="2163" color="EX-pure-blue" />
    <link srcID="12989" trgID="9713" rel="pRr" directed="false" shadow="true" shadowCol="155529" srcRow="5727" trgRow="2189" color="EX-dark-yellow-green" />
    <link srcID="12321" trgID="9036" rel="pRr" directed="false" shadow="true" shadowCol="155530" srcRow="5728" trgRow="1243" color="EX-dark-magenta" />
    <link srcID="8693" trgID="12321" rel="pRr" directed="false" shadow="true" shadowCol="155531" srcRow="1573" trgRow="5728" color="EX-dark-green" />
    <link srcID="10387" trgID="12321" rel="pRr" directed="false" shadow="true" shadowCol="155532" srcRow="1574" trgRow="5728" color="EX-blue-magenta" />
    <link srcID="12321" trgID="8954" rel="pRr" directed="false" shadow="true" shadowCol="155533" srcRow="5728" trgRow="1938" color="EX-yellow-green" />
    <link srcID="11259" trgID="9036" rel="pRr" directed="false" shadow="true" shadowCol="155534" srcRow="5729" trgRow="1243" color="EX-magenta" />
    <link srcID="11259" trgID="9203" rel="pRr" directed="false" shadow="true" shadowCol="155535" srcRow="5729" trgRow="1361" color="EX-green" />
    <link srcID="11259" trgID="9826" rel="pRr" directed="false" shadow="true" shadowCol="155536" srcRow="5729" trgRow="2202" color="EX-yellow" />
    <link srcID="8962" trgID="11259" rel="pRr" directed="false" shadow="true" shadowCol="155537" srcRow="2273" trgRow="5729" color="EX-purple" />
    <link srcID="14010" trgID="8255" rel="pRr" directed="false" shadow="true" shadowCol="155538" srcRow="5730" trgRow="1261" color="EX-dark-purple" />
    <link srcID="9358" trgID="14010" rel="pRr" directed="false" shadow="true" shadowCol="155539" srcRow="1309" trgRow="5730" color="EX-dark-red" />
    <link srcID="14010" trgID="8236" rel="pRr" directed="false" shadow="true" shadowCol="155540" srcRow="5730" trgRow="1460" color="EX-pale-green" />
    <link srcID="13826" trgID="9135" rel="pRr" directed="false" shadow="true" shadowCol="155541" srcRow="5731" trgRow="1267" color="EX-pale-blue" />
    <link srcID="8836" trgID="13826" rel="pRr" directed="false" shadow="true" shadowCol="155542" srcRow="1282" trgRow="5731" color="EX-dark-tan" />
    <link srcID="8519" trgID="13826" rel="pRr" directed="false" shadow="true" shadowCol="155543" srcRow="1363" trgRow="5731" color="EX-pale-blue-magenta" />
    <link srcID="10266" trgID="13826" rel="pRr" directed="false" shadow="true" shadowCol="155544" srcRow="1984" trgRow="5731" color="EX-pale-yellow orange" />
    <link srcID="13499" trgID="8213" rel="pRr" directed="false" shadow="true" shadowCol="155545" srcRow="5732" trgRow="1277" color="EX-medium-magenta" />
    <link srcID="13499" trgID="8997" rel="pRr" directed="false" shadow="true" shadowCol="155546" srcRow="5732" trgRow="1522" color="EX-pale-red" />
    <link srcID="8410" trgID="13499" rel="pRr" directed="false" shadow="true" shadowCol="155547" srcRow="1556" trgRow="5732" color="EX-pale-cyan" />
    <link srcID="8727" trgID="13956" rel="pRr" directed="false" shadow="true" shadowCol="155548" srcRow="1291" trgRow="5733" color="EX-pale-yellow-green" />
    <link srcID="9203" trgID="13956" rel="pRr" directed="false" shadow="true" shadowCol="155549" srcRow="1361" trgRow="5733" color="EX-pale-purple" />
    <link srcID="13956" trgID="8990" rel="pRr" directed="false" shadow="true" shadowCol="155550" srcRow="5733" trgRow="1576" color="EX-pale-magenta" />
    <link srcID="8475" trgID="11079" rel="pRr" directed="false" shadow="true" shadowCol="155551" srcRow="1306" trgRow="5734" color="EX-pale-red-orange" />
    <link srcID="11079" trgID="9203" rel="pRr" directed="false" shadow="true" shadowCol="155552" srcRow="5734" trgRow="1361" color="EX-blue" />
    <link srcID="11079" trgID="10428" rel="pRr" directed="false" shadow="true" shadowCol="155553" srcRow="5734" trgRow="1885" color="EX-orange" />
    <link srcID="12805" trgID="9203" rel="pRr" directed="false" shadow="true" shadowCol="155554" srcRow="5735" trgRow="1361" color="EX-dark-cyan" />
    <link srcID="12805" trgID="9070" rel="pRr" directed="false" shadow="true" shadowCol="155555" srcRow="5735" trgRow="1366" color="EX-red" />
    <link srcID="8693" trgID="12805" rel="pRr" directed="false" shadow="true" shadowCol="155556" srcRow="1573" trgRow="5735" color="EX-dark-orange" />
    <link srcID="10387" trgID="12805" rel="pRr" directed="false" shadow="true" shadowCol="155557" srcRow="1574" trgRow="5735" color="EX-dark-gray-purple" />
    <link srcID="12805" trgID="9879" rel="pRr" directed="false" shadow="true" shadowCol="155558" srcRow="5735" trgRow="2333" color="EX-cyan" />
    <link srcID="9203" trgID="11131" rel="pRr" directed="false" shadow="true" shadowCol="155559" srcRow="1361" trgRow="5736" color="EX-yellow-orange" />
    <link srcID="9305" trgID="11131" rel="pRr" directed="false" shadow="true" shadowCol="155560" srcRow="1592" trgRow="5736" color="EX-pure-blue" />
    <link srcID="10272" trgID="11131" rel="pRr" directed="false" shadow="true" shadowCol="155561" srcRow="1711" trgRow="5736" color="EX-dark-yellow-green" />
    <link srcID="10479" trgID="11131" rel="pRr" directed="false" shadow="true" shadowCol="155562" srcRow="1937" trgRow="5736" color="EX-dark-magenta" />
    <link srcID="11131" trgID="9478" rel="pRr" directed="false" shadow="true" shadowCol="155563" srcRow="5736" trgRow="2350" color="EX-dark-green" />
    <link srcID="9203" trgID="13920" rel="pRr" directed="false" shadow="true" shadowCol="155564" srcRow="1361" trgRow="5737" color="EX-blue-magenta" />
    <link srcID="9483" trgID="13920" rel="pRr" directed="false" shadow="true" shadowCol="155565" srcRow="1557" trgRow="5737" color="EX-yellow-green" />
    <link srcID="9203" trgID="13974" rel="pRr" directed="false" shadow="true" shadowCol="155566" srcRow="1361" trgRow="5738" color="EX-magenta" />
    <link srcID="9483" trgID="13974" rel="pRr" directed="false" shadow="true" shadowCol="155567" srcRow="1557" trgRow="5738" color="EX-green" />
    <link srcID="10380" trgID="13974" rel="pRr" directed="false" shadow="true" shadowCol="155568" srcRow="1608" trgRow="5738" color="EX-yellow" />
    <link srcID="13974" trgID="9104" rel="pRr" directed="false" shadow="true" shadowCol="155569" srcRow="5738" trgRow="1814" color="EX-purple" />
    <link srcID="9203" trgID="12143" rel="pRr" directed="false" shadow="true" shadowCol="155570" srcRow="1361" trgRow="5739" color="EX-dark-purple" />
    <link srcID="9781" trgID="12143" rel="pRr" directed="false" shadow="true" shadowCol="155571" srcRow="1419" trgRow="5739" color="EX-dark-red" />
    <link srcID="10534" trgID="12143" rel="pRr" directed="false" shadow="true" shadowCol="155572" srcRow="1482" trgRow="5739" color="EX-pale-green" />
    <link srcID="8997" trgID="12143" rel="pRr" directed="false" shadow="true" shadowCol="155573" srcRow="1522" trgRow="5739" color="EX-pale-blue" />
    <link srcID="10081" trgID="12143" rel="pRr" directed="false" shadow="true" shadowCol="155574" srcRow="1579" trgRow="5739" color="EX-dark-tan" />
    <link srcID="13100" trgID="9203" rel="pRr" directed="false" shadow="true" shadowCol="155575" srcRow="5740" trgRow="1361" color="EX-pale-blue-magenta" />
    <link srcID="13100" trgID="8997" rel="pRr" directed="false" shadow="true" shadowCol="155576" srcRow="5740" trgRow="1522" color="EX-pale-yellow orange" />
    <link srcID="8410" trgID="13100" rel="pRr" directed="false" shadow="true" shadowCol="155577" srcRow="1556" trgRow="5740" color="EX-medium-magenta" />
    <link srcID="13100" trgID="9255" rel="pRr" directed="false" shadow="true" shadowCol="155578" srcRow="5740" trgRow="2174" color="EX-pale-red" />
    <link srcID="9203" trgID="11758" rel="pRr" directed="false" shadow="true" shadowCol="155579" srcRow="1361" trgRow="5741" color="EX-pale-cyan" />
    <link srcID="12202" trgID="9203" rel="pRr" directed="false" shadow="true" shadowCol="155580" srcRow="5742" trgRow="1361" color="EX-pale-yellow-green" />
    <link srcID="12202" trgID="8236" rel="pRr" directed="false" shadow="true" shadowCol="155581" srcRow="5742" trgRow="1460" color="EX-pale-purple" />
    <link srcID="13546" trgID="9203" rel="pRr" directed="false" shadow="true" shadowCol="155582" srcRow="5743" trgRow="1361" color="EX-pale-magenta" />
    <link srcID="11446" trgID="9203" rel="pRr" directed="false" shadow="true" shadowCol="155583" srcRow="5744" trgRow="1361" color="EX-pale-red-orange" />
    <link srcID="11446" trgID="8315" rel="pRr" directed="false" shadow="true" shadowCol="155584" srcRow="5744" trgRow="1537" color="EX-blue" />
    <link srcID="9203" trgID="11067" rel="pRr" directed="false" shadow="true" shadowCol="155585" srcRow="1361" trgRow="5745" color="EX-orange" />
    <link srcID="8871" trgID="11067" rel="pRr" directed="false" shadow="true" shadowCol="155586" srcRow="1961" trgRow="5745" color="EX-dark-cyan" />
    <link srcID="13927" trgID="9203" rel="pRr" directed="false" shadow="true" shadowCol="155587" srcRow="5746" trgRow="1361" color="EX-red" />
    <link srcID="13927" trgID="8410" rel="pRr" directed="false" shadow="true" shadowCol="155588" srcRow="5746" trgRow="1556" color="EX-dark-orange" />
    <link srcID="12209" trgID="9203" rel="pRr" directed="false" shadow="true" shadowCol="155589" srcRow="5747" trgRow="1361" color="EX-dark-gray-purple" />
    <link srcID="12209" trgID="8997" rel="pRr" directed="false" shadow="true" shadowCol="155590" srcRow="5747" trgRow="1522" color="EX-cyan" />
    <link srcID="12214" trgID="9203" rel="pRr" directed="false" shadow="true" shadowCol="155591" srcRow="5748" trgRow="1361" color="EX-yellow-orange" />
    <link srcID="12214" trgID="10081" rel="pRr" directed="false" shadow="true" shadowCol="155592" srcRow="5748" trgRow="1579" color="EX-pure-blue" />
    <link srcID="12939" trgID="9203" rel="pRr" directed="false" shadow="true" shadowCol="155593" srcRow="5749" trgRow="1361" color="EX-dark-yellow-green" />
    <link srcID="8410" trgID="12939" rel="pRr" directed="false" shadow="true" shadowCol="155594" srcRow="1556" trgRow="5749" color="EX-dark-magenta" />
    <link srcID="9203" trgID="13298" rel="pRr" directed="false" shadow="true" shadowCol="155595" srcRow="1361" trgRow="5750" color="EX-dark-green" />
    <link srcID="8410" trgID="13298" rel="pRr" directed="false" shadow="true" shadowCol="155596" srcRow="1556" trgRow="5750" color="EX-blue-magenta" />
    <link srcID="13408" trgID="9203" rel="pRr" directed="false" shadow="true" shadowCol="155597" srcRow="5751" trgRow="1361" color="EX-yellow-green" />
    <link srcID="12243" trgID="9203" rel="pRr" directed="false" shadow="true" shadowCol="155598" srcRow="5752" trgRow="1361" color="EX-magenta" />
    <link srcID="8399" trgID="10878" rel="pRr" directed="false" shadow="true" shadowCol="155599" srcRow="1362" trgRow="5753" color="EX-green" />
    <link srcID="10878" trgID="8447" rel="pRr" directed="false" shadow="true" shadowCol="155600" srcRow="5753" trgRow="1415" color="EX-yellow" />
    <link srcID="8997" trgID="10878" rel="pRr" directed="false" shadow="true" shadowCol="155601" srcRow="1522" trgRow="5753" color="EX-purple" />
    <link srcID="8410" trgID="10878" rel="pRr" directed="false" shadow="true" shadowCol="155602" srcRow="1556" trgRow="5753" color="EX-dark-purple" />
    <link srcID="13521" trgID="8576" rel="pRr" directed="false" shadow="true" shadowCol="155603" srcRow="5754" trgRow="1367" color="EX-dark-red" />
    <link srcID="13521" trgID="8236" rel="pRr" directed="false" shadow="true" shadowCol="155604" srcRow="5754" trgRow="1460" color="EX-pale-green" />
    <link srcID="13521" trgID="8410" rel="pRr" directed="false" shadow="true" shadowCol="155605" srcRow="5754" trgRow="1556" color="EX-pale-blue" />
    <link srcID="13521" trgID="8641" rel="pRr" directed="false" shadow="true" shadowCol="155606" srcRow="5754" trgRow="1730" color="EX-dark-tan" />
    <link srcID="13521" trgID="8582" rel="pRr" directed="false" shadow="true" shadowCol="155607" srcRow="5754" trgRow="2150" color="EX-pale-blue-magenta" />
    <link srcID="8576" trgID="13050" rel="pRr" directed="false" shadow="true" shadowCol="155608" srcRow="1367" trgRow="5755" color="EX-pale-yellow orange" />
    <link srcID="13050" trgID="8447" rel="pRr" directed="false" shadow="true" shadowCol="155609" srcRow="5755" trgRow="1415" color="EX-medium-magenta" />
    <link srcID="8410" trgID="13050" rel="pRr" directed="false" shadow="true" shadowCol="155610" srcRow="1556" trgRow="5755" color="EX-pale-red" />
    <link srcID="11025" trgID="8447" rel="pRr" directed="false" shadow="true" shadowCol="155611" srcRow="5756" trgRow="1415" color="EX-pale-cyan" />
    <link srcID="9782" trgID="11025" rel="pRr" directed="false" shadow="true" shadowCol="155612" srcRow="1430" trgRow="5756" color="EX-pale-yellow-green" />
    <link srcID="11025" trgID="9346" rel="pRr" directed="false" shadow="true" shadowCol="155613" srcRow="5756" trgRow="1539" color="EX-pale-purple" />
    <link srcID="9483" trgID="11025" rel="pRr" directed="false" shadow="true" shadowCol="155614" srcRow="1557" trgRow="5756" color="EX-pale-magenta" />
    <link srcID="9320" trgID="11025" rel="pRr" directed="false" shadow="true" shadowCol="155615" srcRow="1559" trgRow="5756" color="EX-pale-red-orange" />
    <link srcID="10380" trgID="11025" rel="pRr" directed="false" shadow="true" shadowCol="155616" srcRow="1608" trgRow="5756" color="EX-blue" />
    <link srcID="11025" trgID="8617" rel="pRr" directed="false" shadow="true" shadowCol="155617" srcRow="5756" trgRow="1708" color="EX-orange" />
    <link srcID="12398" trgID="8447" rel="pRr" directed="false" shadow="true" shadowCol="155618" srcRow="5757" trgRow="1415" color="EX-dark-cyan" />
    <link srcID="8421" trgID="12398" rel="pRr" directed="false" shadow="true" shadowCol="155619" srcRow="1417" trgRow="5757" color="EX-red" />
    <link srcID="12398" trgID="10274" rel="pRr" directed="false" shadow="true" shadowCol="155620" srcRow="5757" trgRow="1418" color="EX-dark-orange" />
    <link srcID="10373" trgID="12398" rel="pRr" directed="false" shadow="true" shadowCol="155621" srcRow="1496" trgRow="5757" color="EX-dark-gray-purple" />
    <link srcID="12398" trgID="9346" rel="pRr" directed="false" shadow="true" shadowCol="155622" srcRow="5757" trgRow="1539" color="EX-cyan" />
    <link srcID="9320" trgID="12398" rel="pRr" directed="false" shadow="true" shadowCol="155623" srcRow="1559" trgRow="5757" color="EX-yellow-orange" />
    <link srcID="12398" trgID="8451" rel="pRr" directed="false" shadow="true" shadowCol="155624" srcRow="5757" trgRow="2132" color="EX-pure-blue" />
    <link srcID="12858" trgID="8447" rel="pRr" directed="false" shadow="true" shadowCol="155625" srcRow="5758" trgRow="1415" color="EX-dark-yellow-green" />
    <link srcID="8421" trgID="12858" rel="pRr" directed="false" shadow="true" shadowCol="155626" srcRow="1417" trgRow="5758" color="EX-dark-magenta" />
    <link srcID="10274" trgID="12858" rel="pRr" directed="false" shadow="true" shadowCol="155627" srcRow="1418" trgRow="5758" color="EX-dark-green" />
    <link srcID="8410" trgID="12858" rel="pRr" directed="false" shadow="true" shadowCol="155628" srcRow="1556" trgRow="5758" color="EX-blue-magenta" />
    <link srcID="10387" trgID="12858" rel="pRr" directed="false" shadow="true" shadowCol="155629" srcRow="1574" trgRow="5758" color="EX-yellow-green" />
    <link srcID="12858" trgID="9459" rel="pRr" directed="false" shadow="true" shadowCol="155630" srcRow="5758" trgRow="1604" color="EX-magenta" />
    <link srcID="13854" trgID="8447" rel="pRr" directed="false" shadow="true" shadowCol="155631" srcRow="5759" trgRow="1415" color="EX-green" />
    <link srcID="10274" trgID="13854" rel="pRr" directed="false" shadow="true" shadowCol="155632" srcRow="1418" trgRow="5759" color="EX-yellow" />
    <link srcID="13854" trgID="8315" rel="pRr" directed="false" shadow="true" shadowCol="155633" srcRow="5759" trgRow="1537" color="EX-purple" />
    <link srcID="8410" trgID="13854" rel="pRr" directed="false" shadow="true" shadowCol="155634" srcRow="1556" trgRow="5759" color="EX-dark-purple" />
    <link srcID="13159" trgID="8447" rel="pRr" directed="false" shadow="true" shadowCol="155635" srcRow="5760" trgRow="1415" color="EX-dark-red" />
    <link srcID="13159" trgID="10274" rel="pRr" directed="false" shadow="true" shadowCol="155636" srcRow="5760" trgRow="1418" color="EX-pale-green" />
    <link srcID="13159" trgID="8410" rel="pRr" directed="false" shadow="true" shadowCol="155637" srcRow="5760" trgRow="1556" color="EX-pale-blue" />
    <link srcID="12221" trgID="8447" rel="pRr" directed="false" shadow="true" shadowCol="155638" srcRow="5761" trgRow="1415" color="EX-dark-tan" />
    <link srcID="9781" trgID="12221" rel="pRr" directed="false" shadow="true" shadowCol="155639" srcRow="1419" trgRow="5761" color="EX-pale-blue-magenta" />
    <link srcID="8421" trgID="13271" rel="pRr" directed="false" shadow="true" shadowCol="155640" srcRow="1417" trgRow="5762" color="EX-pale-yellow orange" />
    <link srcID="10274" trgID="13271" rel="pRr" directed="false" shadow="true" shadowCol="155641" srcRow="1418" trgRow="5762" color="EX-medium-magenta" />
    <link srcID="9483" trgID="13271" rel="pRr" directed="false" shadow="true" shadowCol="155642" srcRow="1557" trgRow="5762" color="EX-pale-red" />
    <link srcID="10380" trgID="13271" rel="pRr" directed="false" shadow="true" shadowCol="155643" srcRow="1608" trgRow="5762" color="EX-pale-cyan" />
    <link srcID="8900" trgID="13271" rel="pRr" directed="false" shadow="true" shadowCol="155644" srcRow="1862" trgRow="5762" color="EX-pale-yellow-green" />
    <link srcID="10274" trgID="10923" rel="pRr" directed="false" shadow="true" shadowCol="155645" srcRow="1418" trgRow="5763" color="EX-pale-purple" />
    <link srcID="8410" trgID="10923" rel="pRr" directed="false" shadow="true" shadowCol="155646" srcRow="1556" trgRow="5763" color="EX-pale-magenta" />
    <link srcID="8533" trgID="10923" rel="pRr" directed="false" shadow="true" shadowCol="155647" srcRow="1743" trgRow="5763" color="EX-pale-red-orange" />
    <link srcID="8637" trgID="10923" rel="pRr" directed="false" shadow="true" shadowCol="155648" srcRow="1805" trgRow="5763" color="EX-blue" />
    <link srcID="8871" trgID="10923" rel="pRr" directed="false" shadow="true" shadowCol="155649" srcRow="1961" trgRow="5763" color="EX-orange" />
    <link srcID="8321" trgID="10923" rel="pRr" directed="false" shadow="true" shadowCol="155650" srcRow="2062" trgRow="5763" color="EX-dark-cyan" />
    <link srcID="10274" trgID="12884" rel="pRr" directed="false" shadow="true" shadowCol="155651" srcRow="1418" trgRow="5764" color="EX-red" />
    <link srcID="12884" trgID="8236" rel="pRr" directed="false" shadow="true" shadowCol="155652" srcRow="5764" trgRow="1460" color="EX-dark-orange" />
    <link srcID="8410" trgID="12884" rel="pRr" directed="false" shadow="true" shadowCol="155653" srcRow="1556" trgRow="5764" color="EX-dark-gray-purple" />
    <link srcID="8693" trgID="12884" rel="pRr" directed="false" shadow="true" shadowCol="155654" srcRow="1573" trgRow="5764" color="EX-cyan" />
    <link srcID="12884" trgID="10324" rel="pRr" directed="false" shadow="true" shadowCol="155655" srcRow="5764" trgRow="1816" color="EX-yellow-orange" />
    <link srcID="10274" trgID="10913" rel="pRr" directed="false" shadow="true" shadowCol="155656" srcRow="1418" trgRow="5765" color="EX-pure-blue" />
    <link srcID="10913" trgID="8997" rel="pRr" directed="false" shadow="true" shadowCol="155657" srcRow="5765" trgRow="1522" color="EX-dark-yellow-green" />
    <link srcID="8410" trgID="10913" rel="pRr" directed="false" shadow="true" shadowCol="155658" srcRow="1556" trgRow="5765" color="EX-dark-magenta" />
    <link srcID="8892" trgID="11215" rel="pRr" directed="false" shadow="true" shadowCol="155659" srcRow="1437" trgRow="5766" color="EX-dark-green" />
    <link srcID="11215" trgID="9217" rel="pRr" directed="false" shadow="true" shadowCol="155660" srcRow="5766" trgRow="1590" color="EX-blue-magenta" />
    <link srcID="13481" trgID="10378" rel="pRr" directed="false" shadow="true" shadowCol="155661" srcRow="5767" trgRow="1459" color="EX-yellow-green" />
    <link srcID="10373" trgID="13481" rel="pRr" directed="false" shadow="true" shadowCol="155662" srcRow="1496" trgRow="5767" color="EX-magenta" />
    <link srcID="9483" trgID="13481" rel="pRr" directed="false" shadow="true" shadowCol="155663" srcRow="1557" trgRow="5767" color="EX-green" />
    <link srcID="8533" trgID="13481" rel="pRr" directed="false" shadow="true" shadowCol="155664" srcRow="1743" trgRow="5767" color="EX-yellow" />
    <link srcID="13481" trgID="8637" rel="pRr" directed="false" shadow="true" shadowCol="155665" srcRow="5767" trgRow="1805" color="EX-purple" />
    <link srcID="8236" trgID="11390" rel="pRr" directed="false" shadow="true" shadowCol="155666" srcRow="1460" trgRow="5768" color="EX-dark-purple" />
    <link srcID="8410" trgID="11390" rel="pRr" directed="false" shadow="true" shadowCol="155667" srcRow="1556" trgRow="5768" color="EX-dark-red" />
    <link srcID="10387" trgID="11390" rel="pRr" directed="false" shadow="true" shadowCol="155668" srcRow="1574" trgRow="5768" color="EX-pale-green" />
    <link srcID="9238" trgID="11390" rel="pRr" directed="false" shadow="true" shadowCol="155669" srcRow="1902" trgRow="5768" color="EX-pale-blue" />
    <link srcID="11473" trgID="8236" rel="pRr" directed="false" shadow="true" shadowCol="155670" srcRow="5769" trgRow="1460" color="EX-dark-tan" />
    <link srcID="10380" trgID="11473" rel="pRr" directed="false" shadow="true" shadowCol="155671" srcRow="1608" trgRow="5769" color="EX-pale-blue-magenta" />
    <link srcID="11473" trgID="9983" rel="pRr" directed="false" shadow="true" shadowCol="155672" srcRow="5769" trgRow="1795" color="EX-pale-yellow orange" />
    <link srcID="10997" trgID="8236" rel="pRr" directed="false" shadow="true" shadowCol="155673" srcRow="5770" trgRow="1460" color="EX-medium-magenta" />
    <link srcID="10997" trgID="8410" rel="pRr" directed="false" shadow="true" shadowCol="155674" srcRow="5770" trgRow="1556" color="EX-pale-red" />
    <link srcID="10997" trgID="8533" rel="pRr" directed="false" shadow="true" shadowCol="155675" srcRow="5770" trgRow="1743" color="EX-pale-cyan" />
    <link srcID="10997" trgID="8637" rel="pRr" directed="false" shadow="true" shadowCol="155676" srcRow="5770" trgRow="1805" color="EX-pale-yellow-green" />
    <link srcID="12060" trgID="8236" rel="pRr" directed="false" shadow="true" shadowCol="155677" srcRow="5771" trgRow="1460" color="EX-pale-purple" />
    <link srcID="8693" trgID="12060" rel="pRr" directed="false" shadow="true" shadowCol="155678" srcRow="1573" trgRow="5771" color="EX-pale-magenta" />
    <link srcID="12060" trgID="10122" rel="pRr" directed="false" shadow="true" shadowCol="155679" srcRow="5771" trgRow="1794" color="EX-pale-red-orange" />
    <link srcID="13347" trgID="8236" rel="pRr" directed="false" shadow="true" shadowCol="155680" srcRow="5772" trgRow="1460" color="EX-blue" />
    <link srcID="8533" trgID="13347" rel="pRr" directed="false" shadow="true" shadowCol="155681" srcRow="1743" trgRow="5772" color="EX-orange" />
    <link srcID="13347" trgID="8637" rel="pRr" directed="false" shadow="true" shadowCol="155682" srcRow="5772" trgRow="1805" color="EX-dark-cyan" />
    <link srcID="12956" trgID="8236" rel="pRr" directed="false" shadow="true" shadowCol="155683" srcRow="5773" trgRow="1460" color="EX-red" />
    <link srcID="9483" trgID="12956" rel="pRr" directed="false" shadow="true" shadowCol="155684" srcRow="1557" trgRow="5773" color="EX-dark-orange" />
    <link srcID="8693" trgID="12956" rel="pRr" directed="false" shadow="true" shadowCol="155685" srcRow="1573" trgRow="5773" color="EX-dark-gray-purple" />
    <link srcID="9223" trgID="12956" rel="pRr" directed="false" shadow="true" shadowCol="155686" srcRow="1643" trgRow="5773" color="EX-cyan" />
    <link srcID="12719" trgID="8236" rel="pRr" directed="false" shadow="true" shadowCol="155687" srcRow="5774" trgRow="1460" color="EX-yellow-orange" />
    <link srcID="12719" trgID="10081" rel="pRr" directed="false" shadow="true" shadowCol="155688" srcRow="5774" trgRow="1579" color="EX-pure-blue" />
    <link srcID="13924" trgID="8236" rel="pRr" directed="false" shadow="true" shadowCol="155689" srcRow="5775" trgRow="1460" color="EX-dark-yellow-green" />
    <link srcID="13924" trgID="8410" rel="pRr" directed="false" shadow="true" shadowCol="155690" srcRow="5775" trgRow="1556" color="EX-dark-magenta" />
    <link srcID="13995" trgID="8236" rel="pRr" directed="false" shadow="true" shadowCol="155691" srcRow="5776" trgRow="1460" color="EX-dark-green" />
    <link srcID="13995" trgID="8997" rel="pRr" directed="false" shadow="true" shadowCol="155692" srcRow="5776" trgRow="1522" color="EX-blue-magenta" />
    <link srcID="13995" trgID="8410" rel="pRr" directed="false" shadow="true" shadowCol="155693" srcRow="5776" trgRow="1556" color="EX-yellow-green" />
    <link srcID="12386" trgID="8236" rel="pRr" directed="false" shadow="true" shadowCol="155694" srcRow="5777" trgRow="1460" color="EX-magenta" />
    <link srcID="12386" trgID="8410" rel="pRr" directed="false" shadow="true" shadowCol="155695" srcRow="5777" trgRow="1556" color="EX-green" />
    <link srcID="13229" trgID="8236" rel="pRr" directed="false" shadow="true" shadowCol="155696" srcRow="5778" trgRow="1460" color="EX-yellow" />
    <link srcID="8693" trgID="13229" rel="pRr" directed="false" shadow="true" shadowCol="155697" srcRow="1573" trgRow="5778" color="EX-purple" />
    <link srcID="10387" trgID="13229" rel="pRr" directed="false" shadow="true" shadowCol="155698" srcRow="1574" trgRow="5778" color="EX-dark-purple" />
    <link srcID="13994" trgID="8236" rel="pRr" directed="false" shadow="true" shadowCol="155699" srcRow="5779" trgRow="1460" color="EX-dark-red" />
    <link srcID="13994" trgID="8410" rel="pRr" directed="false" shadow="true" shadowCol="155700" srcRow="5779" trgRow="1556" color="EX-pale-green" />
    <link srcID="12919" trgID="8236" rel="pRr" directed="false" shadow="true" shadowCol="155701" srcRow="5780" trgRow="1460" color="EX-pale-blue" />
    <link srcID="8410" trgID="12919" rel="pRr" directed="false" shadow="true" shadowCol="155702" srcRow="1556" trgRow="5780" color="EX-dark-tan" />
    <link srcID="12949" trgID="8236" rel="pRr" directed="false" shadow="true" shadowCol="155703" srcRow="5781" trgRow="1460" color="EX-pale-blue-magenta" />
    <link srcID="8410" trgID="12949" rel="pRr" directed="false" shadow="true" shadowCol="155704" srcRow="1556" trgRow="5781" color="EX-pale-yellow orange" />
    <link srcID="13004" trgID="8236" rel="pRr" directed="false" shadow="true" shadowCol="155705" srcRow="5782" trgRow="1460" color="EX-medium-magenta" />
    <link srcID="8410" trgID="13004" rel="pRr" directed="false" shadow="true" shadowCol="155706" srcRow="1556" trgRow="5782" color="EX-pale-red" />
    <link srcID="12642" trgID="8236" rel="pRr" directed="false" shadow="true" shadowCol="155707" srcRow="5783" trgRow="1460" color="EX-pale-cyan" />
    <link srcID="12100" trgID="8236" rel="pRr" directed="false" shadow="true" shadowCol="155708" srcRow="5784" trgRow="1460" color="EX-pale-yellow-green" />
    <link srcID="11522" trgID="10199" rel="pRr" directed="false" shadow="true" shadowCol="155709" srcRow="5785" trgRow="1464" color="EX-pale-purple" />
    <link srcID="11522" trgID="9305" rel="pRr" directed="false" shadow="true" shadowCol="155710" srcRow="5785" trgRow="1592" color="EX-pale-magenta" />
    <link srcID="11522" trgID="10272" rel="pRr" directed="false" shadow="true" shadowCol="155711" srcRow="5785" trgRow="1711" color="EX-pale-red-orange" />
    <link srcID="11522" trgID="10426" rel="pRr" directed="false" shadow="true" shadowCol="155712" srcRow="5785" trgRow="1731" color="EX-blue" />
    <link srcID="11522" trgID="8908" rel="pRr" directed="false" shadow="true" shadowCol="155713" srcRow="5785" trgRow="1772" color="EX-orange" />
    <link srcID="11522" trgID="9503" rel="pRr" directed="false" shadow="true" shadowCol="155714" srcRow="5785" trgRow="2163" color="EX-dark-cyan" />
    <link srcID="11522" trgID="10316" rel="pRr" directed="false" shadow="true" shadowCol="155715" srcRow="5785" trgRow="2166" color="EX-red" />
    <link srcID="10302" trgID="11522" rel="pRr" directed="false" shadow="true" shadowCol="155716" srcRow="2170" trgRow="5785" color="EX-dark-orange" />
    <link srcID="11522" trgID="9294" rel="pRr" directed="false" shadow="true" shadowCol="155717" srcRow="5785" trgRow="2187" color="EX-dark-gray-purple" />
    <link srcID="11522" trgID="9484" rel="pRr" directed="false" shadow="true" shadowCol="155718" srcRow="5785" trgRow="2339" color="EX-cyan" />
    <link srcID="10246" trgID="11442" rel="pRr" directed="false" shadow="true" shadowCol="155719" srcRow="1471" trgRow="5786" color="EX-yellow-orange" />
    <link srcID="8934" trgID="11442" rel="pRr" directed="false" shadow="true" shadowCol="155720" srcRow="1533" trgRow="5786" color="EX-pure-blue" />
    <link srcID="10244" trgID="11442" rel="pRr" directed="false" shadow="true" shadowCol="155721" srcRow="1625" trgRow="5786" color="EX-dark-yellow-green" />
    <link srcID="8667" trgID="11442" rel="pRr" directed="false" shadow="true" shadowCol="155722" srcRow="1792" trgRow="5786" color="EX-dark-magenta" />
    <link srcID="8574" trgID="11442" rel="pRr" directed="false" shadow="true" shadowCol="155723" srcRow="2362" trgRow="5786" color="EX-dark-green" />
    <link srcID="9966" trgID="13540" rel="pRr" directed="false" shadow="true" shadowCol="155724" srcRow="1490" trgRow="5787" color="EX-blue-magenta" />
    <link srcID="8410" trgID="13540" rel="pRr" directed="false" shadow="true" shadowCol="155725" srcRow="1556" trgRow="5787" color="EX-yellow-green" />
    <link srcID="8687" trgID="13540" rel="pRr" directed="false" shadow="true" shadowCol="155726" srcRow="1809" trgRow="5787" color="EX-magenta" />
    <link srcID="10373" trgID="13796" rel="pRr" directed="false" shadow="true" shadowCol="155727" srcRow="1496" trgRow="5788" color="EX-green" />
    <link srcID="10373" trgID="13459" rel="pRr" directed="false" shadow="true" shadowCol="155728" srcRow="1496" trgRow="5789" color="EX-yellow" />
    <link srcID="13459" trgID="10387" rel="pRr" directed="false" shadow="true" shadowCol="155729" srcRow="5789" trgRow="1574" color="EX-purple" />
```
