## Supplementary material for "BioFabric Visualization of Network Alignments": Case Study Files: CaseStudy-III-p01S3p99Imp.bif (part 29 of 30)

```
    <link srcID="11174" trgID="11109" rel="rRr" directed="false" shadow="true" shadowCol="161845" srcRow="4043" trgRow="3226" color="EX-pale-blue" />
    <link srcID="11174" trgID="11365" rel="rRr" directed="false" shadow="false" column="82593" shadowCol="161846" srcRow="4043" trgRow="4109" color="EX-dark-tan" />
    <link srcID="11174" trgID="11330" rel="rRr" directed="false" shadow="false" column="82594" shadowCol="161847" srcRow="4043" trgRow="4240" color="EX-pale-blue-magenta" />
    <link srcID="11213" trgID="11174" rel="rRr" directed="false" shadow="false" column="82595" shadowCol="161848" srcRow="5023" trgRow="4043" color="EX-pale-yellow orange" />
    <link srcID="10960" trgID="11174" rel="rRr" directed="false" shadow="false" column="82596" shadowCol="161849" srcRow="5038" trgRow="4043" color="EX-medium-magenta" />
    <link srcID="11174" trgID="13910" rel="rRr" directed="false" shadow="false" column="82597" shadowCol="161850" srcRow="4043" trgRow="5130" color="EX-pale-red" />
    <link srcID="12515" trgID="13663" rel="rRr" directed="false" shadow="true" shadowCol="161851" srcRow="4044" trgRow="3401" color="EX-pale-cyan" />
    <link srcID="13411" trgID="12515" rel="rRr" directed="false" shadow="true" shadowCol="161852" srcRow="3542" trgRow="4044" color="EX-pale-yellow-green" />
    <link srcID="11354" trgID="12515" rel="rRr" directed="false" shadow="true" shadowCol="161853" srcRow="3544" trgRow="4044" color="EX-pale-purple" />
    <link srcID="13809" trgID="12515" rel="rRr" directed="false" shadow="true" shadowCol="161854" srcRow="3589" trgRow="4044" color="EX-pale-magenta" />
    <link srcID="12727" trgID="12515" rel="rRr" directed="false" shadow="true" shadowCol="161855" srcRow="3771" trgRow="4044" color="EX-pale-red-orange" />
    <link srcID="13875" trgID="12515" rel="rRr" directed="false" shadow="false" column="82598" shadowCol="161856" srcRow="4120" trgRow="4044" color="EX-blue" />
    <link srcID="13872" trgID="12515" rel="rRr" directed="false" shadow="false" column="82599" shadowCol="161857" srcRow="4630" trgRow="4044" color="EX-orange" />
    <link srcID="11590" trgID="12515" rel="rRr" directed="false" shadow="false" column="82600" shadowCol="161858" srcRow="5048" trgRow="4044" color="EX-dark-cyan" />
    <link srcID="11340" trgID="12515" rel="rRr" directed="false" shadow="false" column="82601" shadowCol="161859" srcRow="5640" trgRow="4044" color="EX-red" />
    <link srcID="12774" trgID="11433" rel="rRr" directed="false" shadow="false" column="82602" shadowCol="161860" srcRow="4045" trgRow="4209" color="EX-dark-orange" />
    <link srcID="10625" trgID="12774" rel="rRr" directed="false" shadow="false" column="82603" shadowCol="161861" srcRow="5465" trgRow="4045" color="EX-dark-gray-purple" />
    <link srcID="13012" trgID="11511" rel="rRr" directed="false" shadow="true" shadowCol="161862" srcRow="3379" trgRow="4046" color="EX-cyan" />
    <link srcID="13979" trgID="11511" rel="rRr" directed="false" shadow="false" column="82604" shadowCol="161863" srcRow="4142" trgRow="4046" color="EX-yellow-orange" />
    <link srcID="11511" trgID="12655" rel="rRr" directed="false" shadow="false" column="82605" shadowCol="161864" srcRow="4046" trgRow="5153" color="EX-pure-blue" />
    <link srcID="11942" trgID="11511" rel="rRr" directed="false" shadow="false" column="82606" shadowCol="161865" srcRow="5398" trgRow="4046" color="EX-dark-yellow-green" />
    <link srcID="11397" trgID="11511" rel="rRr" directed="false" shadow="false" column="82607" shadowCol="161866" srcRow="5700" trgRow="4046" color="EX-dark-magenta" />
    <link srcID="11340" trgID="12830" rel="rRr" directed="false" shadow="false" column="82608" shadowCol="161867" srcRow="5640" trgRow="4047" color="EX-dark-green" />
    <link srcID="13418" trgID="13907" rel="rRr" directed="false" shadow="true" shadowCol="161868" srcRow="3844" trgRow="4048" color="EX-blue-magenta" />
    <link srcID="13780" trgID="13907" rel="rRr" directed="false" shadow="false" column="82609" shadowCol="161869" srcRow="4887" trgRow="4048" color="EX-yellow-green" />
    <link srcID="13886" trgID="13907" rel="rRr" directed="false" shadow="false" column="82610" shadowCol="161870" srcRow="5402" trgRow="4048" color="EX-magenta" />
    <link srcID="13907" trgID="13006" rel="rRr" directed="false" shadow="false" column="82611" shadowCol="161871" srcRow="4048" trgRow="5625" color="EX-green" />
    <link srcID="12466" trgID="12784" rel="rRr" directed="false" shadow="false" column="82612" shadowCol="161872" srcRow="4226" trgRow="4049" color="EX-yellow" />
    <link srcID="12784" trgID="13093" rel="rRr" directed="false" shadow="false" column="82613" shadowCol="161873" srcRow="4049" trgRow="4375" color="EX-purple" />
    <link srcID="10933" trgID="12784" rel="rRr" directed="false" shadow="false" column="82614" shadowCol="161874" srcRow="4422" trgRow="4049" color="EX-dark-purple" />
    <link srcID="10653" trgID="10757" rel="rRr" directed="false" shadow="true" shadowCol="161875" srcRow="3224" trgRow="4050" color="EX-dark-red" />
    <link srcID="11589" trgID="10757" rel="rRr" directed="false" shadow="false" column="82615" shadowCol="161876" srcRow="4236" trgRow="4050" color="EX-pale-green" />
    <link srcID="10757" trgID="14013" rel="rRr" directed="false" shadow="false" column="82616" shadowCol="161877" srcRow="4050" trgRow="4275" color="EX-pale-blue" />
    <link srcID="13148" trgID="10757" rel="rRr" directed="false" shadow="false" column="82617" shadowCol="161878" srcRow="4318" trgRow="4050" color="EX-dark-tan" />
    <link srcID="12468" trgID="10757" rel="rRr" directed="false" shadow="false" column="82618" shadowCol="161879" srcRow="4952" trgRow="4050" color="EX-pale-blue-magenta" />
    <link srcID="11935" trgID="10757" rel="rRr" directed="false" shadow="false" column="82619" shadowCol="161880" srcRow="5387" trgRow="4050" color="EX-pale-yellow orange" />
    <link srcID="10982" trgID="10757" rel="rRr" directed="false" shadow="false" column="82620" shadowCol="161881" srcRow="5447" trgRow="4050" color="EX-medium-magenta" />
    <link srcID="13125" trgID="11998" rel="rRr" directed="false" shadow="true" shadowCol="161882" srcRow="4051" trgRow="3307" color="EX-pale-red" />
    <link srcID="13125" trgID="13355" rel="rRr" directed="false" shadow="true" shadowCol="161883" srcRow="4051" trgRow="3570" color="EX-pale-cyan" />
    <link srcID="13868" trgID="13125" rel="rRr" directed="false" shadow="false" column="82621" shadowCol="161884" srcRow="4408" trgRow="4051" color="EX-pale-yellow-green" />
    <link srcID="12795" trgID="12325" rel="rRr" directed="false" shadow="true" shadowCol="161885" srcRow="4052" trgRow="3257" color="EX-pale-purple" />
    <link srcID="12795" trgID="13822" rel="rRr" directed="false" shadow="true" shadowCol="161886" srcRow="4052" trgRow="3563" color="EX-pale-magenta" />
    <link srcID="12795" trgID="12929" rel="rRr" directed="false" shadow="true" shadowCol="161887" srcRow="4052" trgRow="3564" color="EX-pale-red-orange" />
    <link srcID="12795" trgID="11366" rel="rRr" directed="false" shadow="false" column="82622" shadowCol="161888" srcRow="4052" trgRow="4241" color="EX-blue" />
    <link srcID="12795" trgID="12338" rel="rRr" directed="false" shadow="false" column="82623" shadowCol="161889" srcRow="4052" trgRow="4316" color="EX-orange" />
    <link srcID="12775" trgID="13852" rel="rRr" directed="false" shadow="false" column="82624" shadowCol="161890" srcRow="4053" trgRow="4334" color="EX-dark-cyan" />
    <link srcID="11930" trgID="12775" rel="rRr" directed="false" shadow="false" column="82625" shadowCol="161891" srcRow="5204" trgRow="4053" color="EX-red" />
    <link srcID="12775" trgID="11199" rel="rRr" directed="false" shadow="false" column="82626" shadowCol="161892" srcRow="4053" trgRow="5251" color="EX-dark-orange" />
    <link srcID="13274" trgID="13339" rel="rRr" directed="false" shadow="true" shadowCol="161893" srcRow="4054" trgRow="3330" color="EX-dark-gray-purple" />
    <link srcID="13293" trgID="13274" rel="rRr" directed="false" shadow="true" shadowCol="161894" srcRow="3568" trgRow="4054" color="EX-cyan" />
    <link srcID="11228" trgID="13274" rel="rRr" directed="false" shadow="true" shadowCol="161895" srcRow="3751" trgRow="4054" color="EX-yellow-orange" />
    <link srcID="12815" trgID="11903" rel="rRr" directed="false" shadow="true" shadowCol="161896" srcRow="3952" trgRow="4055" color="EX-pure-blue" />
    <link srcID="10930" trgID="11903" rel="rRr" directed="false" shadow="true" shadowCol="161897" srcRow="4022" trgRow="4055" color="EX-dark-yellow-green" />
    <link srcID="11903" trgID="11458" rel="rRr" directed="false" shadow="true" shadowCol="161898" srcRow="4055" trgRow="4028" color="EX-dark-magenta" />
    <link srcID="11903" trgID="11031" rel="rRr" directed="false" shadow="false" column="82627" shadowCol="161899" srcRow="4055" trgRow="4056" color="EX-dark-green" />
    <link srcID="11903" trgID="11767" rel="rRr" directed="false" shadow="false" column="82628" shadowCol="161900" srcRow="4055" trgRow="4080" color="EX-blue-magenta" />
    <link srcID="11903" trgID="11031" rel="rRr" directed="false" shadow="true" shadowCol="161901" srcRow="4055" trgRow="4056" color="EX-yellow-green" />
    <link srcID="11031" trgID="11916" rel="rRr" directed="false" shadow="false" column="82629" shadowCol="161902" srcRow="4056" trgRow="5292" color="EX-magenta" />
    <link srcID="12488" trgID="14025" rel="rRr" directed="false" shadow="true" shadowCol="161903" srcRow="4057" trgRow="3765" color="EX-green" />
    <link srcID="11815" trgID="12488" rel="rRr" directed="false" shadow="false" column="82630" shadowCol="161904" srcRow="4259" trgRow="4057" color="EX-yellow" />
    <link srcID="12597" trgID="12488" rel="rRr" directed="false" shadow="false" column="82631" shadowCol="161905" srcRow="4310" trgRow="4057" color="EX-purple" />
    <link srcID="13140" trgID="10776" rel="rRr" directed="false" shadow="false" column="82632" shadowCol="161906" srcRow="4058" trgRow="5215" color="EX-dark-purple" />
    <link srcID="13140" trgID="11449" rel="rRr" directed="false" shadow="false" column="82633" shadowCol="161907" srcRow="4058" trgRow="5313" color="EX-dark-red" />
    <link srcID="13140" trgID="11934" rel="rRr" directed="false" shadow="false" column="82634" shadowCol="161908" srcRow="4058" trgRow="5429" color="EX-pale-green" />
    <link srcID="13417" trgID="11345" rel="rRr" directed="false" shadow="false" column="82635" shadowCol="161909" srcRow="4059" trgRow="5047" color="EX-pale-blue" />
    <link srcID="13417" trgID="10655" rel="rRr" directed="false" shadow="false" column="82636" shadowCol="161910" srcRow="4059" trgRow="5143" color="EX-dark-tan" />
    <link srcID="13417" trgID="13087" rel="rRr" directed="false" shadow="false" column="82637" shadowCol="161911" srcRow="4059" trgRow="5405" color="EX-pale-blue-magenta" />
    <link srcID="12361" trgID="13689" rel="rRr" directed="false" shadow="false" column="82638" shadowCol="161912" srcRow="4060" trgRow="4197" color="EX-pale-yellow orange" />
    <link srcID="13888" trgID="12361" rel="rRr" directed="false" shadow="false" column="82639" shadowCol="161913" srcRow="4307" trgRow="4060" color="EX-medium-magenta" />
    <link srcID="12361" trgID="11712" rel="rRr" directed="false" shadow="false" column="82640" shadowCol="161914" srcRow="4060" trgRow="4335" color="EX-pale-red" />
    <link srcID="12361" trgID="12313" rel="rRr" directed="false" shadow="false" column="82641" shadowCol="161915" srcRow="4060" trgRow="5077" color="EX-pale-cyan" />
    <link srcID="12620" trgID="10946" rel="rRr" directed="false" shadow="true" shadowCol="161916" srcRow="4061" trgRow="3291" color="EX-pale-yellow-green" />
    <link srcID="12620" trgID="11117" rel="rRr" directed="false" shadow="true" shadowCol="161917" srcRow="4061" trgRow="3415" color="EX-pale-purple" />
    <link srcID="12242" trgID="12620" rel="rRr" directed="false" shadow="false" column="82642" shadowCol="161918" srcRow="4281" trgRow="4061" color="EX-pale-magenta" />
    <link srcID="12620" trgID="12883" rel="rRr" directed="false" shadow="false" column="82643" shadowCol="161919" srcRow="4061" trgRow="5110" color="EX-pale-red-orange" />
    <link srcID="11959" trgID="11734" rel="rRr" directed="false" shadow="true" shadowCol="161920" srcRow="4062" trgRow="3411" color="EX-blue" />
    <link srcID="11959" trgID="13801" rel="rRr" directed="false" shadow="false" column="82644" shadowCol="161921" srcRow="4062" trgRow="5160" color="EX-orange" />
    <link srcID="11959" trgID="11948" rel="rRr" directed="false" shadow="false" column="82645" shadowCol="161922" srcRow="4062" trgRow="5427" color="EX-dark-cyan" />
    <link srcID="13247" trgID="11849" rel="rRr" directed="false" shadow="true" shadowCol="161923" srcRow="4063" trgRow="3549" color="EX-red" />
    <link srcID="11855" trgID="13247" rel="rRr" directed="false" shadow="true" shadowCol="161924" srcRow="3707" trgRow="4063" color="EX-dark-orange" />
    <link srcID="13247" trgID="13436" rel="rRr" directed="false" shadow="false" column="82646" shadowCol="161925" srcRow="4063" trgRow="5552" color="EX-dark-gray-purple" />
    <link srcID="11968" trgID="13717" rel="rRr" directed="false" shadow="true" shadowCol="161926" srcRow="4064" trgRow="3514" color="EX-cyan" />
    <link srcID="11968" trgID="10618" rel="rRr" directed="false" shadow="true" shadowCol="161927" srcRow="4064" trgRow="3620" color="EX-yellow-orange" />
    <link srcID="11968" trgID="11965" rel="rRr" directed="false" shadow="true" shadowCol="161928" srcRow="4064" trgRow="3815" color="EX-pure-blue" />
    <link srcID="11968" trgID="10848" rel="rRr" directed="false" shadow="true" shadowCol="161929" srcRow="4064" trgRow="3879" color="EX-dark-yellow-green" />
    <link srcID="11968" trgID="12069" rel="rRr" directed="false" shadow="true" shadowCol="161930" srcRow="4064" trgRow="4018" color="EX-dark-magenta" />
    <link srcID="12482" trgID="12487" rel="rRr" directed="false" shadow="true" shadowCol="161931" srcRow="3367" trgRow="4065" color="EX-dark-green" />
    <link srcID="12487" trgID="11409" rel="rRr" directed="false" shadow="true" shadowCol="161932" srcRow="4065" trgRow="3833" color="EX-blue-magenta" />
    <link srcID="12487" trgID="11458" rel="rRr" directed="false" shadow="true" shadowCol="161933" srcRow="4065" trgRow="4028" color="EX-yellow-green" />
    <link srcID="13147" trgID="12487" rel="rRr" directed="false" shadow="false" column="82647" shadowCol="161934" srcRow="4346" trgRow="4065" color="EX-magenta" />
    <link srcID="13787" trgID="12487" rel="rRr" directed="false" shadow="false" column="82648" shadowCol="161935" srcRow="4866" trgRow="4065" color="EX-green" />
    <link srcID="13562" trgID="12487" rel="rRr" directed="false" shadow="false" column="82649" shadowCol="161936" srcRow="5176" trgRow="4065" color="EX-yellow" />
    <link srcID="12751" trgID="13090" rel="rRr" directed="false" shadow="true" shadowCol="161937" srcRow="3262" trgRow="4066" color="EX-purple" />
    <link srcID="11348" trgID="13090" rel="rRr" directed="false" shadow="false" column="82650" shadowCol="161938" srcRow="4348" trgRow="4066" color="EX-dark-purple" />
    <link srcID="12053" trgID="13090" rel="rRr" directed="false" shadow="false" column="82651" shadowCol="161939" srcRow="5230" trgRow="4066" color="EX-dark-red" />
    <link srcID="10780" trgID="13090" rel="rRr" directed="false" shadow="false" column="82652" shadowCol="161940" srcRow="5415" trgRow="4066" color="EX-pale-green" />
    <link srcID="10761" trgID="11838" rel="rRr" directed="false" shadow="true" shadowCol="161941" srcRow="4067" trgRow="3490" color="EX-pale-blue" />
    <link srcID="10743" trgID="10761" rel="rRr" directed="false" shadow="true" shadowCol="161942" srcRow="3512" trgRow="4067" color="EX-dark-tan" />
    <link srcID="11381" trgID="10761" rel="rRr" directed="false" shadow="false" column="82653" shadowCol="161943" srcRow="5654" trgRow="4067" color="EX-pale-blue-magenta" />
    <link srcID="13139" trgID="12085" rel="rRr" directed="false" shadow="true" shadowCol="161944" srcRow="3256" trgRow="4068" color="EX-pale-yellow orange" />
    <link srcID="11767" trgID="12085" rel="rRr" directed="false" shadow="false" column="82654" shadowCol="161945" srcRow="4080" trgRow="4068" color="EX-medium-magenta" />
    <link srcID="11305" trgID="12085" rel="rRr" directed="false" shadow="false" column="82655" shadowCol="161946" srcRow="4413" trgRow="4068" color="EX-pale-red" />
    <link srcID="13894" trgID="12561" rel="rRr" directed="false" shadow="true" shadowCol="161947" srcRow="3417" trgRow="4069" color="EX-pale-cyan" />
    <link srcID="13150" trgID="12561" rel="rRr" directed="false" shadow="true" shadowCol="161948" srcRow="3943" trgRow="4069" color="EX-pale-yellow-green" />
    <link srcID="12698" trgID="12561" rel="rRr" directed="false" shadow="false" column="82656" shadowCol="161949" srcRow="5133" trgRow="4069" color="EX-pale-purple" />
    <link srcID="12291" trgID="12561" rel="rRr" directed="false" shadow="false" column="82657" shadowCol="161950" srcRow="5144" trgRow="4069" color="EX-pale-magenta" />
    <link srcID="11825" trgID="12561" rel="rRr" directed="false" shadow="false" column="82658" shadowCol="161951" srcRow="5466" trgRow="4069" color="EX-pale-red-orange" />
    <link srcID="11700" trgID="11314" rel="rRr" directed="false" shadow="true" shadowCol="161952" srcRow="4070" trgRow="3612" color="EX-blue" />
    <link srcID="11676" trgID="11700" rel="rRr" directed="false" shadow="true" shadowCol="161953" srcRow="3948" trgRow="4070" color="EX-orange" />
    <link srcID="11700" trgID="11178" rel="rRr" directed="false" shadow="false" column="82659" shadowCol="161954" srcRow="4070" trgRow="4251" color="EX-dark-cyan" />
    <link srcID="11700" trgID="13834" rel="rRr" directed="false" shadow="false" column="82660" shadowCol="161955" srcRow="4070" trgRow="4321" color="EX-red" />
    <link srcID="13844" trgID="11192" rel="rRr" directed="false" shadow="true" shadowCol="161956" srcRow="4071" trgRow="3622" color="EX-dark-orange" />
    <link srcID="13844" trgID="13212" rel="rRr" directed="false" shadow="true" shadowCol="161957" srcRow="4071" trgRow="3982" color="EX-dark-gray-purple" />
    <link srcID="12852" trgID="13072" rel="rRr" directed="false" shadow="true" shadowCol="161958" srcRow="4072" trgRow="3877" color="EX-cyan" />
    <link srcID="12852" trgID="11744" rel="rRr" directed="false" shadow="true" shadowCol="161959" srcRow="4072" trgRow="4015" color="EX-yellow-orange" />
    <link srcID="12852" trgID="11458" rel="rRr" directed="false" shadow="true" shadowCol="161960" srcRow="4072" trgRow="4028" color="EX-pure-blue" />
    <link srcID="11632" trgID="12852" rel="rRr" directed="false" shadow="false" column="82661" shadowCol="161961" srcRow="4249" trgRow="4072" color="EX-dark-yellow-green" />
    <link srcID="11563" trgID="12173" rel="rRr" directed="false" shadow="true" shadowCol="161962" srcRow="3856" trgRow="4073" color="EX-dark-magenta" />
    <link srcID="12978" trgID="12173" rel="rRr" directed="false" shadow="false" column="82662" shadowCol="161963" srcRow="4258" trgRow="4073" color="EX-dark-green" />
    <link srcID="10982" trgID="12173" rel="rRr" directed="false" shadow="false" column="82663" shadowCol="161964" srcRow="5447" trgRow="4073" color="EX-blue-magenta" />
    <link srcID="12325" trgID="11556" rel="rRr" directed="false" shadow="true" shadowCol="161965" srcRow="3257" trgRow="4074" color="EX-yellow-green" />
    <link srcID="11404" trgID="11556" rel="rRr" directed="false" shadow="false" column="82664" shadowCol="161966" srcRow="5564" trgRow="4074" color="EX-magenta" />
    <link srcID="11971" trgID="12506" rel="rRr" directed="false" shadow="true" shadowCol="161967" srcRow="4075" trgRow="3473" color="EX-green" />
    <link srcID="11971" trgID="13062" rel="rRr" directed="false" shadow="true" shadowCol="161968" srcRow="4075" trgRow="3729" color="EX-yellow" />
    <link srcID="12275" trgID="11971" rel="rRr" directed="false" shadow="false" column="82665" shadowCol="161969" srcRow="4937" trgRow="4075" color="EX-purple" />
    <link srcID="11971" trgID="12079" rel="rRr" directed="false" shadow="false" column="82666" shadowCol="161970" srcRow="4075" trgRow="5355" color="EX-dark-purple" />
    <link srcID="11971" trgID="12805" rel="rRr" directed="false" shadow="false" column="82667" shadowCol="161971" srcRow="4075" trgRow="5735" color="EX-dark-red" />
    <link srcID="11988" trgID="13130" rel="rRr" directed="false" shadow="false" column="82668" shadowCol="161972" srcRow="4076" trgRow="4383" color="EX-pale-green" />
    <link srcID="11540" trgID="11988" rel="rRr" directed="false" shadow="false" column="82669" shadowCol="161973" srcRow="5147" trgRow="4076" color="EX-pale-blue" />
    <link srcID="12325" trgID="11426" rel="rRr" directed="false" shadow="true" shadowCol="161974" srcRow="3257" trgRow="4077" color="EX-dark-tan" />
    <link srcID="11426" trgID="11366" rel="rRr" directed="false" shadow="false" column="82670" shadowCol="161975" srcRow="4077" trgRow="4241" color="EX-pale-blue-magenta" />
    <link srcID="13385" trgID="11426" rel="rRr" directed="false" shadow="false" column="82671" shadowCol="161976" srcRow="5394" trgRow="4077" color="EX-pale-yellow orange" />
    <link srcID="12867" trgID="11268" rel="rRr" directed="false" shadow="true" shadowCol="161977" srcRow="4078" trgRow="3896" color="EX-medium-magenta" />
    <link srcID="12717" trgID="12867" rel="rRr" directed="false" shadow="true" shadowCol="161978" srcRow="3990" trgRow="4078" color="EX-pale-red" />
    <link srcID="12867" trgID="13628" rel="rRr" directed="false" shadow="false" column="82672" shadowCol="161979" srcRow="4078" trgRow="4188" color="EX-pale-cyan" />
    <link srcID="12867" trgID="13775" rel="rRr" directed="false" shadow="false" column="82673" shadowCol="161980" srcRow="4078" trgRow="4506" color="EX-pale-yellow-green" />
    <link srcID="12250" trgID="12867" rel="rRr" directed="false" shadow="false" column="82674" shadowCol="161981" srcRow="5174" trgRow="4078" color="EX-pale-purple" />
    <link srcID="12867" trgID="13531" rel="rRr" directed="false" shadow="false" column="82675" shadowCol="161982" srcRow="4078" trgRow="5559" color="EX-pale-magenta" />
    <link srcID="12867" trgID="12995" rel="rRr" directed="false" shadow="false" column="82676" shadowCol="161983" srcRow="4078" trgRow="5563" color="EX-pale-red-orange" />
    <link srcID="13822" trgID="10835" rel="rRr" directed="false" shadow="true" shadowCol="161984" srcRow="3563" trgRow="4079" color="EX-blue" />
    <link srcID="10835" trgID="13231" rel="rRr" directed="false" shadow="false" column="82677" shadowCol="161985" srcRow="4079" trgRow="5127" color="EX-orange" />
    <link srcID="11767" trgID="13558" rel="rRr" directed="false" shadow="true" shadowCol="161986" srcRow="4080" trgRow="3412" color="EX-dark-cyan" />
    <link srcID="11458" trgID="11767" rel="rRr" directed="false" shadow="true" shadowCol="161987" srcRow="4028" trgRow="4080" color="EX-red" />
    <link srcID="11903" trgID="11767" rel="rRr" directed="false" shadow="true" shadowCol="161988" srcRow="4055" trgRow="4080" color="EX-dark-orange" />
    <link srcID="11767" trgID="12085" rel="rRr" directed="false" shadow="true" shadowCol="161989" srcRow="4080" trgRow="4068" color="EX-dark-gray-purple" />
    <link srcID="13570" trgID="11767" rel="rRr" directed="false" shadow="false" column="82678" shadowCol="161990" srcRow="4592" trgRow="4080" color="EX-cyan" />
    <link srcID="11920" trgID="13831" rel="rRr" directed="false" shadow="true" shadowCol="161991" srcRow="3325" trgRow="4081" color="EX-yellow-orange" />
    <link srcID="13831" trgID="12338" rel="rRr" directed="false" shadow="false" column="82679" shadowCol="161992" srcRow="4081" trgRow="4316" color="EX-pure-blue" />
    <link srcID="13373" trgID="12968" rel="rRr" directed="false" shadow="true" shadowCol="161993" srcRow="3227" trgRow="4082" color="EX-dark-yellow-green" />
    <link srcID="13822" trgID="12968" rel="rRr" directed="false" shadow="true" shadowCol="161994" srcRow="3563" trgRow="4082" color="EX-dark-magenta" />
    <link srcID="12929" trgID="12968" rel="rRr" directed="false" shadow="true" shadowCol="161995" srcRow="3564" trgRow="4082" color="EX-dark-green" />
    <link srcID="12082" trgID="13946" rel="rRr" directed="false" shadow="true" shadowCol="161996" srcRow="3382" trgRow="4083" color="EX-blue-magenta" />
    <link srcID="13946" trgID="13707" rel="rRr" directed="false" shadow="false" column="82680" shadowCol="161997" srcRow="4083" trgRow="5494" color="EX-yellow-green" />
    <link srcID="13187" trgID="12563" rel="rRr" directed="false" shadow="true" shadowCol="161998" srcRow="3509" trgRow="4084" color="EX-magenta" />
    <link srcID="12563" trgID="11339" rel="rRr" directed="false" shadow="false" column="82681" shadowCol="161999" srcRow="4084" trgRow="4159" color="EX-green" />
    <link srcID="12012" trgID="12554" rel="rRr" directed="false" shadow="false" column="82682" shadowCol="162000" srcRow="4518" trgRow="4085" color="EX-yellow" />
    <link srcID="12698" trgID="12554" rel="rRr" directed="false" shadow="false" column="82683" shadowCol="162001" srcRow="5133" trgRow="4085" color="EX-purple" />
    <link srcID="11290" trgID="12420" rel="rRr" directed="false" shadow="false" column="82684" shadowCol="162002" srcRow="4086" trgRow="4607" color="EX-dark-purple" />
    <link srcID="11290" trgID="11948" rel="rRr" directed="false" shadow="false" column="82685" shadowCol="162003" srcRow="4086" trgRow="5427" color="EX-dark-red" />
    <link srcID="11458" trgID="12495" rel="rRr" directed="false" shadow="true" shadowCol="162004" srcRow="4028" trgRow="4087" color="EX-pale-green" />
    <link srcID="11770" trgID="12495" rel="rRr" directed="false" shadow="false" column="82686" shadowCol="162005" srcRow="4577" trgRow="4087" color="EX-pale-blue" />
    <link srcID="13865" trgID="13714" rel="rRr" directed="false" shadow="false" column="82687" shadowCol="162006" srcRow="4088" trgRow="4559" color="EX-dark-tan" />
    <link srcID="13865" trgID="13468" rel="rRr" directed="false" shadow="false" column="82688" shadowCol="162007" srcRow="4088" trgRow="5601" color="EX-pale-blue-magenta" />
    <link srcID="11488" trgID="13251" rel="rRr" directed="false" shadow="true" shadowCol="162008" srcRow="3264" trgRow="4089" color="EX-pale-yellow orange" />
    <link srcID="11299" trgID="13251" rel="rRr" directed="false" shadow="true" shadowCol="162009" srcRow="3724" trgRow="4089" color="EX-medium-magenta" />
    <link srcID="11038" trgID="13251" rel="rRr" directed="false" shadow="true" shadowCol="162010" srcRow="3888" trgRow="4089" color="EX-pale-red" />
    <link srcID="12364" trgID="12975" rel="rRr" directed="false" shadow="false" column="82689" shadowCol="162011" srcRow="4166" trgRow="4090" color="EX-pale-cyan" />
    <link srcID="13753" trgID="13480" rel="rRr" directed="false" shadow="false" column="82690" shadowCol="162012" srcRow="4091" trgRow="4424" color="EX-pale-yellow-green" />
    <link srcID="11788" trgID="11109" rel="rRr" directed="false" shadow="true" shadowCol="162013" srcRow="4092" trgRow="3226" color="EX-pale-purple" />
    <link srcID="11876" trgID="10946" rel="rRr" directed="false" shadow="true" shadowCol="162014" srcRow="4093" trgRow="3291" color="EX-pale-magenta" />
    <link srcID="11877" trgID="11876" rel="rRr" directed="false" shadow="true" shadowCol="162015" srcRow="3336" trgRow="4093" color="EX-pale-red-orange" />
    <link srcID="11734" trgID="11741" rel="rRr" directed="false" shadow="true" shadowCol="162016" srcRow="3411" trgRow="4094" color="EX-blue" />
    <link srcID="12358" trgID="11741" rel="rRr" directed="false" shadow="false" column="82691" shadowCol="162017" srcRow="4202" trgRow="4094" color="EX-orange" />
    <link srcID="12120" trgID="12574" rel="rRr" directed="false" shadow="true" shadowCol="162018" srcRow="3891" trgRow="4095" color="EX-dark-cyan" />
    <link srcID="12384" trgID="13069" rel="rRr" directed="false" shadow="true" shadowCol="162019" srcRow="4096" trgRow="3449" color="EX-red" />
    <link srcID="12384" trgID="10839" rel="rRr" directed="false" shadow="false" column="82692" shadowCol="162020" srcRow="4096" trgRow="4182" color="EX-dark-orange" />
    <link srcID="12692" trgID="12259" rel="rRr" directed="false" shadow="true" shadowCol="162021" srcRow="4097" trgRow="3287" color="EX-dark-gray-purple" />
    <link srcID="12892" trgID="13359" rel="rRr" directed="false" shadow="false" column="82693" shadowCol="162022" srcRow="5045" trgRow="4098" color="EX-cyan" />
    <link srcID="13914" trgID="13359" rel="rRr" directed="false" shadow="false" column="82694" shadowCol="162023" srcRow="5112" trgRow="4098" color="EX-yellow-orange" />
    <link srcID="12216" trgID="11429" rel="rRr" directed="false" shadow="true" shadowCol="162024" srcRow="4099" trgRow="3975" color="EX-pure-blue" />
    <link srcID="12216" trgID="10598" rel="rRr" directed="false" shadow="false" column="82695" shadowCol="162025" srcRow="4099" trgRow="4372" color="EX-dark-yellow-green" />
    <link srcID="12260" trgID="12216" rel="rRr" directed="false" shadow="false" column="82696" shadowCol="162026" srcRow="5545" trgRow="4099" color="EX-dark-magenta" />
    <link srcID="11027" trgID="11057" rel="rRr" directed="false" shadow="true" shadowCol="162027" srcRow="4100" trgRow="3552" color="EX-dark-green" />
    <link srcID="12832" trgID="11027" rel="rRr" directed="false" shadow="true" shadowCol="162028" srcRow="3617" trgRow="4100" color="EX-blue-magenta" />
    <link srcID="10814" trgID="11027" rel="rRr" directed="false" shadow="true" shadowCol="162029" srcRow="3632" trgRow="4100" color="EX-yellow-green" />
    <link srcID="11821" trgID="11027" rel="rRr" directed="false" shadow="true" shadowCol="162030" srcRow="3634" trgRow="4100" color="EX-magenta" />
    <link srcID="11027" trgID="13351" rel="rRr" directed="false" shadow="true" shadowCol="162031" srcRow="4100" trgRow="3679" color="EX-green" />
    <link srcID="13490" trgID="11027" rel="rRr" directed="false" shadow="true" shadowCol="162032" srcRow="3686" trgRow="4100" color="EX-yellow" />
    <link srcID="10844" trgID="11027" rel="rRr" directed="false" shadow="true" shadowCol="162033" srcRow="3690" trgRow="4100" color="EX-purple" />
    <link srcID="11027" trgID="14034" rel="rRr" directed="false" shadow="false" column="82697" shadowCol="162034" srcRow="4100" trgRow="4364" color="EX-dark-purple" />
    <link srcID="10810" trgID="11027" rel="rRr" directed="false" shadow="false" column="82698" shadowCol="162035" srcRow="4497" trgRow="4100" color="EX-dark-red" />
    <link srcID="11406" trgID="11027" rel="rRr" directed="false" shadow="false" column="82699" shadowCol="162036" srcRow="4701" trgRow="4100" color="EX-pale-green" />
    <link srcID="11027" trgID="10648" rel="rRr" directed="false" shadow="false" column="82700" shadowCol="162037" srcRow="4100" trgRow="5035" color="EX-pale-blue" />
    <link srcID="10842" trgID="13015" rel="rRr" directed="false" shadow="true" shadowCol="162038" srcRow="3343" trgRow="4101" color="EX-dark-tan" />
    <link srcID="13437" trgID="13015" rel="rRr" directed="false" shadow="true" shadowCol="162039" srcRow="3519" trgRow="4101" color="EX-pale-blue-magenta" />
    <link srcID="13629" trgID="13015" rel="rRr" directed="false" shadow="true" shadowCol="162040" srcRow="3651" trgRow="4101" color="EX-pale-yellow orange" />
    <link srcID="12801" trgID="13015" rel="rRr" directed="false" shadow="true" shadowCol="162041" srcRow="3676" trgRow="4101" color="EX-medium-magenta" />
    <link srcID="11030" trgID="13015" rel="rRr" directed="false" shadow="true" shadowCol="162042" srcRow="3824" trgRow="4101" color="EX-pale-red" />
    <link srcID="13015" trgID="11159" rel="rRr" directed="false" shadow="false" column="82701" shadowCol="162043" srcRow="4101" trgRow="4298" color="EX-pale-cyan" />
    <link srcID="12241" trgID="13015" rel="rRr" directed="false" shadow="false" column="82702" shadowCol="162044" srcRow="4633" trgRow="4101" color="EX-pale-yellow-green" />
    <link srcID="11498" trgID="13015" rel="rRr" directed="false" shadow="false" column="82703" shadowCol="162045" srcRow="4675" trgRow="4101" color="EX-pale-purple" />
    <link srcID="13915" trgID="13015" rel="rRr" directed="false" shadow="false" column="82704" shadowCol="162046" srcRow="5102" trgRow="4101" color="EX-pale-magenta" />
    <link srcID="10776" trgID="13015" rel="rRr" directed="false" shadow="false" column="82705" shadowCol="162047" srcRow="5215" trgRow="4101" color="EX-pale-red-orange" />
    <link srcID="13477" trgID="13015" rel="rRr" directed="false" shadow="false" column="82706" shadowCol="162048" srcRow="5461" trgRow="4101" color="EX-blue" />
    <link srcID="11815" trgID="13973" rel="rRr" directed="false" shadow="false" column="82707" shadowCol="162049" srcRow="4259" trgRow="4102" color="EX-orange" />
    <link srcID="11775" trgID="13973" rel="rRr" directed="false" shadow="false" column="82708" shadowCol="162050" srcRow="5256" trgRow="4102" color="EX-dark-cyan" />
    <link srcID="13983" trgID="10730" rel="rRr" directed="false" shadow="true" shadowCol="162051" srcRow="4103" trgRow="3344" color="EX-red" />
    <link srcID="13983" trgID="13060" rel="rRr" directed="false" shadow="true" shadowCol="162052" srcRow="4103" trgRow="3675" color="EX-dark-orange" />
    <link srcID="12707" trgID="13983" rel="rRr" directed="false" shadow="false" column="82709" shadowCol="162053" srcRow="5206" trgRow="4103" color="EX-dark-gray-purple" />
    <link srcID="12250" trgID="13361" rel="rRr" directed="false" shadow="false" column="82710" shadowCol="162054" srcRow="5174" trgRow="4104" color="EX-cyan" />
    <link srcID="12082" trgID="11925" rel="rRr" directed="false" shadow="true" shadowCol="162055" srcRow="3382" trgRow="4105" color="EX-yellow-orange" />
    <link srcID="12697" trgID="11925" rel="rRr" directed="false" shadow="true" shadowCol="162056" srcRow="3431" trgRow="4105" color="EX-pure-blue" />
    <link srcID="11925" trgID="12137" rel="rRr" directed="false" shadow="true" shadowCol="162057" srcRow="4105" trgRow="3484" color="EX-dark-yellow-green" />
    <link srcID="11925" trgID="11929" rel="rRr" directed="false" shadow="true" shadowCol="162058" srcRow="4105" trgRow="3489" color="EX-dark-magenta" />
    <link srcID="11932" trgID="11925" rel="rRr" directed="false" shadow="true" shadowCol="162059" srcRow="3508" trgRow="4105" color="EX-dark-green" />
    <link srcID="11925" trgID="13309" rel="rRr" directed="false" shadow="true" shadowCol="162060" srcRow="4105" trgRow="3527" color="EX-blue-magenta" />
    <link srcID="11925" trgID="11354" rel="rRr" directed="false" shadow="true" shadowCol="162061" srcRow="4105" trgRow="3544" color="EX-yellow-green" />
    <link srcID="11925" trgID="10822" rel="rRr" directed="false" shadow="true" shadowCol="162062" srcRow="4105" trgRow="3641" color="EX-magenta" />
    <link srcID="10774" trgID="11925" rel="rRr" directed="false" shadow="true" shadowCol="162063" srcRow="3772" trgRow="4105" color="EX-green" />
    <link srcID="13960" trgID="11925" rel="rRr" directed="false" shadow="true" shadowCol="162064" srcRow="3775" trgRow="4105" color="EX-yellow" />
    <link srcID="11925" trgID="13158" rel="rRr" directed="false" shadow="false" column="82711" shadowCol="162065" srcRow="4105" trgRow="4106" color="EX-purple" />
    <link srcID="11925" trgID="10868" rel="rRr" directed="false" shadow="false" column="82712" shadowCol="162066" srcRow="4105" trgRow="4110" color="EX-dark-purple" />
    <link srcID="13402" trgID="11925" rel="rRr" directed="false" shadow="false" column="82713" shadowCol="162067" srcRow="4386" trgRow="4105" color="EX-dark-red" />
    <link srcID="11925" trgID="11872" rel="rRr" directed="false" shadow="false" column="82714" shadowCol="162068" srcRow="4105" trgRow="5124" color="EX-pale-green" />
    <link srcID="13870" trgID="11925" rel="rRr" directed="false" shadow="false" column="82715" shadowCol="162069" srcRow="5137" trgRow="4105" color="EX-pale-blue" />
    <link srcID="11925" trgID="13154" rel="rRr" directed="false" shadow="false" column="82716" shadowCol="162070" srcRow="4105" trgRow="5199" color="EX-dark-tan" />
    <link srcID="12082" trgID="13158" rel="rRr" directed="false" shadow="true" shadowCol="162071" srcRow="3382" trgRow="4106" color="EX-pale-blue-magenta" />
    <link srcID="13158" trgID="11929" rel="rRr" directed="false" shadow="true" shadowCol="162072" srcRow="4106" trgRow="3489" color="EX-pale-yellow orange" />
    <link srcID="11096" trgID="13158" rel="rRr" directed="false" shadow="true" shadowCol="162073" srcRow="3498" trgRow="4106" color="EX-medium-magenta" />
    <link srcID="11354" trgID="13158" rel="rRr" directed="false" shadow="true" shadowCol="162074" srcRow="3544" trgRow="4106" color="EX-pale-red" />
    <link srcID="11048" trgID="13158" rel="rRr" directed="false" shadow="true" shadowCol="162075" srcRow="3890" trgRow="4106" color="EX-pale-cyan" />
    <link srcID="11925" trgID="13158" rel="rRr" directed="false" shadow="true" shadowCol="162076" srcRow="4105" trgRow="4106" color="EX-pale-yellow-green" />
    <link srcID="10868" trgID="13158" rel="rRr" directed="false" shadow="false" column="82717" shadowCol="162077" srcRow="4110" trgRow="4106" color="EX-pale-purple" />
    <link srcID="13402" trgID="13158" rel="rRr" directed="false" shadow="false" column="82718" shadowCol="162078" srcRow="4386" trgRow="4106" color="EX-pale-magenta" />
    <link srcID="13543" trgID="13158" rel="rRr" directed="false" shadow="false" column="82719" shadowCol="162079" srcRow="4394" trgRow="4106" color="EX-pale-red-orange" />
    <link srcID="11540" trgID="13158" rel="rRr" directed="false" shadow="false" column="82720" shadowCol="162080" srcRow="5147" trgRow="4106" color="EX-blue" />
    <link srcID="13159" trgID="13158" rel="rRr" directed="false" shadow="false" column="82721" shadowCol="162081" srcRow="5760" trgRow="4106" color="EX-orange" />
    <link srcID="12060" trgID="13158" rel="rRr" directed="false" shadow="false" column="82722" shadowCol="162082" srcRow="5771" trgRow="4106" color="EX-dark-cyan" />
    <link srcID="12650" trgID="11173" rel="rRr" directed="false" shadow="true" shadowCol="162083" srcRow="3338" trgRow="4107" color="EX-red" />
    <link srcID="11173" trgID="12826" rel="rRr" directed="false" shadow="true" shadowCol="162084" srcRow="4107" trgRow="3393" color="EX-dark-orange" />
    <link srcID="11173" trgID="13650" rel="rRr" directed="false" shadow="true" shadowCol="162085" srcRow="4107" trgRow="3409" color="EX-dark-gray-purple" />
    <link srcID="11173" trgID="11183" rel="rRr" directed="false" shadow="true" shadowCol="162086" srcRow="4107" trgRow="3424" color="EX-cyan" />
    <link srcID="11173" trgID="13069" rel="rRr" directed="false" shadow="true" shadowCol="162087" srcRow="4107" trgRow="3449" color="EX-yellow-orange" />
    <link srcID="11173" trgID="11888" rel="rRr" directed="false" shadow="true" shadowCol="162088" srcRow="4107" trgRow="3482" color="EX-pure-blue" />
    <link srcID="11173" trgID="13068" rel="rRr" directed="false" shadow="true" shadowCol="162089" srcRow="4107" trgRow="3730" color="EX-dark-yellow-green" />
    <link srcID="11173" trgID="11184" rel="rRr" directed="false" shadow="true" shadowCol="162090" srcRow="4107" trgRow="3734" color="EX-dark-magenta" />
    <link srcID="11153" trgID="11173" rel="rRr" directed="false" shadow="true" shadowCol="162091" srcRow="3825" trgRow="4107" color="EX-dark-green" />
    <link srcID="13163" trgID="11173" rel="rRr" directed="false" shadow="true" shadowCol="162092" srcRow="3918" trgRow="4107" color="EX-blue-magenta" />
    <link srcID="11173" trgID="12782" rel="rRr" directed="false" shadow="false" column="82723" shadowCol="162093" srcRow="4107" trgRow="4256" color="EX-yellow-green" />
    <link srcID="12534" trgID="11173" rel="rRr" directed="false" shadow="false" column="82724" shadowCol="162094" srcRow="4282" trgRow="4107" color="EX-magenta" />
    <link srcID="11083" trgID="11173" rel="rRr" directed="false" shadow="false" column="82725" shadowCol="162095" srcRow="4693" trgRow="4107" color="EX-green" />
    <link srcID="11173" trgID="11162" rel="rRr" directed="false" shadow="false" column="82726" shadowCol="162096" srcRow="4107" trgRow="5141" color="EX-yellow" />
    <link srcID="11173" trgID="11340" rel="rRr" directed="false" shadow="false" column="82727" shadowCol="162097" srcRow="4107" trgRow="5640" color="EX-purple" />
    <link srcID="11820" trgID="11177" rel="rRr" directed="false" shadow="true" shadowCol="162098" srcRow="4108" trgRow="3258" color="EX-dark-purple" />
    <link srcID="12503" trgID="11820" rel="rRr" directed="false" shadow="true" shadowCol="162099" srcRow="3406" trgRow="4108" color="EX-dark-red" />
    <link srcID="11760" trgID="11820" rel="rRr" directed="false" shadow="false" column="82728" shadowCol="162100" srcRow="4428" trgRow="4108" color="EX-pale-green" />
    <link srcID="10924" trgID="11820" rel="rRr" directed="false" shadow="false" column="82729" shadowCol="162101" srcRow="5437" trgRow="4108" color="EX-pale-blue" />
    <link srcID="12260" trgID="11820" rel="rRr" directed="false" shadow="false" column="82730" shadowCol="162102" srcRow="5545" trgRow="4108" color="EX-dark-tan" />
    <link srcID="13468" trgID="11820" rel="rRr" directed="false" shadow="false" column="82731" shadowCol="162103" srcRow="5601" trgRow="4108" color="EX-pale-blue-magenta" />
    <link srcID="11353" trgID="11365" rel="rRr" directed="false" shadow="true" shadowCol="162104" srcRow="3266" trgRow="4109" color="EX-pale-yellow orange" />
    <link srcID="11365" trgID="12685" rel="rRr" directed="false" shadow="true" shadowCol="162105" srcRow="4109" trgRow="3380" color="EX-medium-magenta" />
    <link srcID="12552" trgID="11365" rel="rRr" directed="false" shadow="true" shadowCol="162106" srcRow="3807" trgRow="4109" color="EX-pale-red" />
    <link srcID="11174" trgID="11365" rel="rRr" directed="false" shadow="true" shadowCol="162107" srcRow="4043" trgRow="4109" color="EX-pale-cyan" />
    <link srcID="13767" trgID="11365" rel="rRr" directed="false" shadow="false" column="82732" shadowCol="162108" srcRow="4189" trgRow="4109" color="EX-pale-yellow-green" />
    <link srcID="10976" trgID="11365" rel="rRr" directed="false" shadow="false" column="82733" shadowCol="162109" srcRow="4300" trgRow="4109" color="EX-pale-purple" />
    <link srcID="13864" trgID="11365" rel="rRr" directed="false" shadow="false" column="82734" shadowCol="162110" srcRow="5007" trgRow="4109" color="EX-pale-magenta" />
    <link srcID="11380" trgID="11365" rel="rRr" directed="false" shadow="false" column="82735" shadowCol="162111" srcRow="5404" trgRow="4109" color="EX-pale-red-orange" />
    <link srcID="13087" trgID="11365" rel="rRr" directed="false" shadow="false" column="82736" shadowCol="162112" srcRow="5405" trgRow="4109" color="EX-blue" />
    <link srcID="13448" trgID="11365" rel="rRr" directed="false" shadow="false" column="82737" shadowCol="162113" srcRow="5537" trgRow="4109" color="EX-orange" />
    <link srcID="13756" trgID="11365" rel="rRr" directed="false" shadow="false" column="82738" shadowCol="162114" srcRow="5703" trgRow="4109" color="EX-dark-cyan" />
    <link srcID="12082" trgID="10868" rel="rRr" directed="false" shadow="true" shadowCol="162115" srcRow="3382" trgRow="4110" color="EX-red" />
    <link srcID="10868" trgID="11929" rel="rRr" directed="false" shadow="true" shadowCol="162116" srcRow="4110" trgRow="3489" color="EX-dark-orange" />
    <link srcID="11354" trgID="10868" rel="rRr" directed="false" shadow="true" shadowCol="162117" srcRow="3544" trgRow="4110" color="EX-dark-gray-purple" />
    <link srcID="10861" trgID="10868" rel="rRr" directed="false" shadow="true" shadowCol="162118" srcRow="3693" trgRow="4110" color="EX-cyan" />
    <link srcID="11925" trgID="10868" rel="rRr" directed="false" shadow="true" shadowCol="162119" srcRow="4105" trgRow="4110" color="EX-yellow-orange" />
    <link srcID="10868" trgID="13158" rel="rRr" directed="false" shadow="true" shadowCol="162120" srcRow="4110" trgRow="4106" color="EX-pure-blue" />
    <link srcID="13402" trgID="10868" rel="rRr" directed="false" shadow="false" column="82739" shadowCol="162121" srcRow="4386" trgRow="4110" color="EX-dark-yellow-green" />
    <link srcID="13543" trgID="10868" rel="rRr" directed="false" shadow="false" column="82740" shadowCol="162122" srcRow="4394" trgRow="4110" color="EX-dark-magenta" />
    <link srcID="13127" trgID="10868" rel="rRr" directed="false" shadow="false" column="82741" shadowCol="162123" srcRow="4438" trgRow="4110" color="EX-dark-green" />
    <link srcID="10868" trgID="11375" rel="rRr" directed="false" shadow="false" column="82742" shadowCol="162124" srcRow="4110" trgRow="4538" color="EX-blue-magenta" />
    <link srcID="13870" trgID="10868" rel="rRr" directed="false" shadow="false" column="82743" shadowCol="162125" srcRow="5137" trgRow="4110" color="EX-yellow-green" />
    <link srcID="13434" trgID="12304" rel="rRr" directed="false" shadow="true" shadowCol="162126" srcRow="3308" trgRow="4111" color="EX-magenta" />
    <link srcID="12304" trgID="10842" rel="rRr" directed="false" shadow="true" shadowCol="162127" srcRow="4111" trgRow="3343" color="EX-green" />
    <link srcID="12304" trgID="11299" rel="rRr" directed="false" shadow="true" shadowCol="162128" srcRow="4111" trgRow="3724" color="EX-yellow" />
    <link srcID="12283" trgID="12304" rel="rRr" directed="false" shadow="true" shadowCol="162129" srcRow="3739" trgRow="4111" color="EX-purple" />
    <link srcID="13418" trgID="12304" rel="rRr" directed="false" shadow="true" shadowCol="162130" srcRow="3844" trgRow="4111" color="EX-dark-purple" />
    <link srcID="12304" trgID="13142" rel="rRr" directed="false" shadow="false" column="82744" shadowCol="162131" srcRow="4111" trgRow="4121" color="EX-dark-red" />
    <link srcID="12304" trgID="11709" rel="rRr" directed="false" shadow="false" column="82745" shadowCol="162132" srcRow="4111" trgRow="4160" color="EX-pale-green" />
    <link srcID="13476" trgID="12304" rel="rRr" directed="false" shadow="false" column="82746" shadowCol="162133" srcRow="4200" trgRow="4111" color="EX-pale-blue" />
    <link srcID="12304" trgID="13319" rel="rRr" directed="false" shadow="false" column="82747" shadowCol="162134" srcRow="4111" trgRow="4758" color="EX-dark-tan" />
    <link srcID="12304" trgID="13472" rel="rRr" directed="false" shadow="false" column="82748" shadowCol="162135" srcRow="4111" trgRow="4761" color="EX-pale-blue-magenta" />
    <link srcID="12698" trgID="12304" rel="rRr" directed="false" shadow="false" column="82749" shadowCol="162136" srcRow="5133" trgRow="4111" color="EX-pale-yellow orange" />
    <link srcID="12259" trgID="11927" rel="rRr" directed="false" shadow="true" shadowCol="162137" srcRow="3287" trgRow="4112" color="EX-medium-magenta" />
    <link srcID="13402" trgID="11927" rel="rRr" directed="false" shadow="false" column="82750" shadowCol="162138" srcRow="4386" trgRow="4112" color="EX-pale-red" />
    <link srcID="11927" trgID="11180" rel="rRr" directed="false" shadow="false" column="82751" shadowCol="162139" srcRow="4112" trgRow="4467" color="EX-pale-cyan" />
    <link srcID="11927" trgID="13615" rel="rRr" directed="false" shadow="false" column="82752" shadowCol="162140" srcRow="4112" trgRow="4587" color="EX-pale-yellow-green" />
    <link srcID="11900" trgID="11927" rel="rRr" directed="false" shadow="false" column="82753" shadowCol="162141" srcRow="4739" trgRow="4112" color="EX-pale-purple" />
    <link srcID="11927" trgID="11182" rel="rRr" directed="false" shadow="false" column="82754" shadowCol="162142" srcRow="4112" trgRow="4759" color="EX-pale-magenta" />
    <link srcID="12840" trgID="13669" rel="rRr" directed="false" shadow="true" shadowCol="162143" srcRow="4113" trgRow="3625" color="EX-pale-red-orange" />
    <link srcID="12840" trgID="11935" rel="rRr" directed="false" shadow="false" column="82755" shadowCol="162144" srcRow="4113" trgRow="5387" color="EX-blue" />
    <link srcID="11677" trgID="12840" rel="rRr" directed="false" shadow="false" column="82756" shadowCol="162145" srcRow="5509" trgRow="4113" color="EX-orange" />
    <link srcID="12840" trgID="13481" rel="rRr" directed="false" shadow="false" column="82757" shadowCol="162146" srcRow="4113" trgRow="5767" color="EX-dark-cyan" />
    <link srcID="12840" trgID="12100" rel="rRr" directed="false" shadow="false" column="82758" shadowCol="162147" srcRow="4113" trgRow="5784" color="EX-red" />
    <link srcID="10731" trgID="13000" rel="rRr" directed="false" shadow="true" shadowCol="162148" srcRow="3353" trgRow="4114" color="EX-dark-orange" />
    <link srcID="10920" trgID="13000" rel="rRr" directed="false" shadow="true" shadowCol="162149" srcRow="3741" trgRow="4114" color="EX-dark-gray-purple" />
    <link srcID="13276" trgID="13000" rel="rRr" directed="false" shadow="false" column="82759" shadowCol="162150" srcRow="4311" trgRow="4114" color="EX-cyan" />
    <link srcID="12872" trgID="13000" rel="rRr" directed="false" shadow="false" column="82760" shadowCol="162151" srcRow="5123" trgRow="4114" color="EX-yellow-orange" />
    <link srcID="11201" trgID="13000" rel="rRr" directed="false" shadow="false" column="82761" shadowCol="162152" srcRow="5693" trgRow="4114" color="EX-pure-blue" />
    <link srcID="12377" trgID="13618" rel="rRr" directed="false" shadow="false" column="82762" shadowCol="162153" srcRow="4115" trgRow="4358" color="EX-dark-yellow-green" />
    <link srcID="12377" trgID="13772" rel="rRr" directed="false" shadow="false" column="82763" shadowCol="162154" srcRow="4115" trgRow="5435" color="EX-dark-magenta" />
    <link srcID="12377" trgID="13716" rel="rRr" directed="false" shadow="false" column="82764" shadowCol="162155" srcRow="4115" trgRow="5818" color="EX-dark-green" />
    <link srcID="11711" trgID="12879" rel="rRr" directed="false" shadow="false" column="82765" shadowCol="162156" srcRow="4117" trgRow="4116" color="EX-blue-magenta" />
    <link srcID="12879" trgID="11912" rel="rRr" directed="false" shadow="false" column="82766" shadowCol="162157" srcRow="4116" trgRow="5448" color="EX-yellow-green" />
    <link srcID="11711" trgID="12879" rel="rRr" directed="false" shadow="true" shadowCol="162158" srcRow="4117" trgRow="4116" color="EX-magenta" />
    <link srcID="11711" trgID="11912" rel="rRr" directed="false" shadow="false" column="82767" shadowCol="162159" srcRow="4117" trgRow="5448" color="EX-green" />
    <link srcID="11928" trgID="13555" rel="rRr" directed="false" shadow="false" column="82768" shadowCol="162160" srcRow="4330" trgRow="4118" color="EX-yellow" />
    <link srcID="11589" trgID="11103" rel="rRr" directed="false" shadow="false" column="82769" shadowCol="162161" srcRow="4236" trgRow="4119" color="EX-purple" />
    <link srcID="11897" trgID="11103" rel="rRr" directed="false" shadow="false" column="82770" shadowCol="162162" srcRow="4304" trgRow="4119" color="EX-dark-purple" />
    <link srcID="13379" trgID="11103" rel="rRr" directed="false" shadow="false" column="82771" shadowCol="162163" srcRow="5589" trgRow="4119" color="EX-dark-red" />
    <link srcID="13875" trgID="13601" rel="rRr" directed="false" shadow="true" shadowCol="162164" srcRow="4120" trgRow="3316" color="EX-pale-green" />
    <link srcID="13875" trgID="12602" rel="rRr" directed="false" shadow="true" shadowCol="162165" srcRow="4120" trgRow="3475" color="EX-pale-blue" />
    <link srcID="13875" trgID="11147" rel="rRr" directed="false" shadow="true" shadowCol="162166" srcRow="4120" trgRow="3683" color="EX-dark-tan" />
    <link srcID="13875" trgID="11030" rel="rRr" directed="false" shadow="true" shadowCol="162167" srcRow="4120" trgRow="3824" color="EX-pale-blue-magenta" />
    <link srcID="13875" trgID="11349" rel="rRr" directed="false" shadow="true" shadowCol="162168" srcRow="4120" trgRow="3829" color="EX-pale-yellow orange" />
    <link srcID="11563" trgID="13875" rel="rRr" directed="false" shadow="true" shadowCol="162169" srcRow="3856" trgRow="4120" color="EX-medium-magenta" />
    <link srcID="13875" trgID="12515" rel="rRr" directed="false" shadow="true" shadowCol="162170" srcRow="4120" trgRow="4044" color="EX-pale-red" />
    <link srcID="13875" trgID="11017" rel="rRr" directed="false" shadow="false" column="82772" shadowCol="162171" srcRow="4120" trgRow="4136" color="EX-pale-cyan" />
    <link srcID="13875" trgID="11016" rel="rRr" directed="false" shadow="false" column="82773" shadowCol="162172" srcRow="4120" trgRow="4172" color="EX-pale-yellow-green" />
    <link srcID="13875" trgID="12466" rel="rRr" directed="false" shadow="false" column="82774" shadowCol="162173" srcRow="4120" trgRow="4226" color="EX-pale-purple" />
    <link srcID="13875" trgID="13152" rel="rRr" directed="false" shadow="false" column="82775" shadowCol="162174" srcRow="4120" trgRow="4336" color="EX-pale-magenta" />
    <link srcID="13875" trgID="12783" rel="rRr" directed="false" shadow="false" column="82776" shadowCol="162175" srcRow="4120" trgRow="4442" color="EX-pale-red-orange" />
    <link srcID="13875" trgID="13327" rel="rRr" directed="false" shadow="false" column="82777" shadowCol="162176" srcRow="4120" trgRow="4456" color="EX-blue" />
    <link srcID="13142" trgID="13261" rel="rRr" directed="false" shadow="true" shadowCol="162177" srcRow="4121" trgRow="3231" color="EX-orange" />
    <link srcID="13142" trgID="13059" rel="rRr" directed="false" shadow="true" shadowCol="162178" srcRow="4121" trgRow="3395" color="EX-dark-cyan" />
    <link srcID="11496" trgID="13142" rel="rRr" directed="false" shadow="true" shadowCol="162179" srcRow="3505" trgRow="4121" color="EX-red" />
    <link srcID="13142" trgID="13437" rel="rRr" directed="false" shadow="true" shadowCol="162180" srcRow="4121" trgRow="3519" color="EX-dark-orange" />
    <link srcID="13142" trgID="11772" rel="rRr" directed="false" shadow="true" shadowCol="162181" srcRow="4121" trgRow="3529" color="EX-dark-gray-purple" />
    <link srcID="13142" trgID="13822" rel="rRr" directed="false" shadow="true" shadowCol="162182" srcRow="4121" trgRow="3563" color="EX-cyan" />
    <link srcID="13142" trgID="12929" rel="rRr" directed="false" shadow="true" shadowCol="162183" srcRow="4121" trgRow="3564" color="EX-yellow-orange" />
    <link srcID="13142" trgID="12210" rel="rRr" directed="false" shadow="true" shadowCol="162184" srcRow="4121" trgRow="4016" color="EX-pure-blue" />
    <link srcID="12304" trgID="13142" rel="rRr" directed="false" shadow="true" shadowCol="162185" srcRow="4111" trgRow="4121" color="EX-dark-yellow-green" />
    <link srcID="12605" trgID="13142" rel="rRr" directed="false" shadow="false" column="82778" shadowCol="162186" srcRow="4181" trgRow="4121" color="EX-dark-magenta" />
    <link srcID="13142" trgID="13231" rel="rRr" directed="false" shadow="false" column="82779" shadowCol="162187" srcRow="4121" trgRow="5127" color="EX-dark-green" />
    <link srcID="13142" trgID="12223" rel="rRr" directed="false" shadow="false" column="82780" shadowCol="162188" srcRow="4121" trgRow="5568" color="EX-blue-magenta" />
    <link srcID="13373" trgID="11088" rel="rRr" directed="false" shadow="true" shadowCol="162189" srcRow="3227" trgRow="4122" color="EX-yellow-green" />
    <link srcID="11088" trgID="12109" rel="rRr" directed="false" shadow="true" shadowCol="162190" srcRow="4122" trgRow="3268" color="EX-magenta" />
    <link srcID="11088" trgID="13057" rel="rRr" directed="false" shadow="true" shadowCol="162191" srcRow="4122" trgRow="3301" color="EX-green" />
    <link srcID="10866" trgID="11088" rel="rRr" directed="false" shadow="true" shadowCol="162192" srcRow="3335" trgRow="4122" color="EX-yellow" />
    <link srcID="11088" trgID="11117" rel="rRr" directed="false" shadow="true" shadowCol="162193" srcRow="4122" trgRow="3415" color="EX-purple" />
    <link srcID="11088" trgID="11835" rel="rRr" directed="false" shadow="true" shadowCol="162194" srcRow="4122" trgRow="3630" color="EX-dark-purple" />
    <link srcID="13857" trgID="11088" rel="rRr" directed="false" shadow="true" shadowCol="162195" srcRow="3644" trgRow="4122" color="EX-dark-red" />
    <link srcID="11088" trgID="13277" rel="rRr" directed="false" shadow="true" shadowCol="162196" srcRow="4122" trgRow="3764" color="EX-pale-green" />
    <link srcID="11088" trgID="13518" rel="rRr" directed="false" shadow="false" column="82781" shadowCol="162197" srcRow="4122" trgRow="4124" color="EX-pale-blue" />
    <link srcID="10839" trgID="11088" rel="rRr" directed="false" shadow="false" column="82782" shadowCol="162198" srcRow="4182" trgRow="4122" color="EX-dark-tan" />
    <link srcID="10778" trgID="11088" rel="rRr" directed="false" shadow="false" column="82783" shadowCol="162199" srcRow="4206" trgRow="4122" color="EX-pale-blue-magenta" />
    <link srcID="11088" trgID="11491" rel="rRr" directed="false" shadow="false" column="82784" shadowCol="162200" srcRow="4122" trgRow="4295" color="EX-pale-yellow orange" />
    <link srcID="11088" trgID="13130" rel="rRr" directed="false" shadow="false" column="82785" shadowCol="162201" srcRow="4122" trgRow="4383" color="EX-medium-magenta" />
    <link srcID="13128" trgID="11088" rel="rRr" directed="false" shadow="false" column="82786" shadowCol="162202" srcRow="4519" trgRow="4122" color="EX-pale-red" />
    <link srcID="11088" trgID="11420" rel="rRr" directed="false" shadow="false" column="82787" shadowCol="162203" srcRow="4122" trgRow="5271" color="EX-pale-cyan" />
    <link srcID="11825" trgID="11088" rel="rRr" directed="false" shadow="false" column="82788" shadowCol="162204" srcRow="5466" trgRow="4122" color="EX-pale-yellow-green" />
    <link srcID="10876" trgID="11088" rel="rRr" directed="false" shadow="false" column="82789" shadowCol="162205" srcRow="5616" trgRow="4122" color="EX-pale-purple" />
    <link srcID="11088" trgID="12033" rel="rRr" directed="false" shadow="false" column="82790" shadowCol="162206" srcRow="4122" trgRow="5645" color="EX-pale-magenta" />
    <link srcID="11088" trgID="12269" rel="rRr" directed="false" shadow="false" column="82791" shadowCol="162207" srcRow="4122" trgRow="5721" color="EX-pale-red-orange" />
    <link srcID="12523" trgID="12206" rel="rRr" directed="false" shadow="true" shadowCol="162208" srcRow="3878" trgRow="4123" color="EX-blue" />
    <link srcID="12206" trgID="13421" rel="rRr" directed="false" shadow="false" column="82792" shadowCol="162209" srcRow="4123" trgRow="4165" color="EX-orange" />
    <link srcID="11380" trgID="12206" rel="rRr" directed="false" shadow="false" column="82793" shadowCol="162210" srcRow="5404" trgRow="4123" color="EX-dark-cyan" />
    <link srcID="10988" trgID="12206" rel="rRr" directed="false" shadow="false" column="82794" shadowCol="162211" srcRow="5549" trgRow="4123" color="EX-red" />
    <link srcID="13358" trgID="13518" rel="rRr" directed="false" shadow="true" shadowCol="162212" srcRow="3292" trgRow="4124" color="EX-dark-orange" />
    <link srcID="11530" trgID="13518" rel="rRr" directed="false" shadow="true" shadowCol="162213" srcRow="3687" trgRow="4124" color="EX-dark-gray-purple" />
    <link srcID="11088" trgID="13518" rel="rRr" directed="false" shadow="true" shadowCol="162214" srcRow="4122" trgRow="4124" color="EX-cyan" />
    <link srcID="13689" trgID="13518" rel="rRr" directed="false" shadow="false" column="82795" shadowCol="162215" srcRow="4197" trgRow="4124" color="EX-yellow-orange" />
    <link srcID="12978" trgID="13518" rel="rRr" directed="false" shadow="false" column="82796" shadowCol="162216" srcRow="4258" trgRow="4124" color="EX-pure-blue" />
    <link srcID="12589" trgID="13518" rel="rRr" directed="false" shadow="false" column="82797" shadowCol="162217" srcRow="4288" trgRow="4124" color="EX-dark-yellow-green" />
    <link srcID="11712" trgID="13518" rel="rRr" directed="false" shadow="false" column="82798" shadowCol="162218" srcRow="4335" trgRow="4124" color="EX-dark-magenta" />
    <link srcID="13265" trgID="13518" rel="rRr" directed="false" shadow="false" column="82799" shadowCol="162219" srcRow="4429" trgRow="4124" color="EX-dark-green" />
    <link srcID="13518" trgID="12607" rel="rRr" directed="false" shadow="false" column="82800" shadowCol="162220" srcRow="4124" trgRow="4451" color="EX-blue-magenta" />
    <link srcID="12087" trgID="13518" rel="rRr" directed="false" shadow="false" column="82801" shadowCol="162221" srcRow="4711" trgRow="4124" color="EX-yellow-green" />
    <link srcID="13518" trgID="13659" rel="rRr" directed="false" shadow="false" column="82802" shadowCol="162222" srcRow="4124" trgRow="5116" color="EX-magenta" />
    <link srcID="12704" trgID="13518" rel="rRr" directed="false" shadow="false" column="82803" shadowCol="162223" srcRow="5247" trgRow="4124" color="EX-green" />
    <link srcID="13312" trgID="11552" rel="rRr" directed="false" shadow="true" shadowCol="162224" srcRow="3478" trgRow="4125" color="EX-yellow" />
    <link srcID="13375" trgID="11552" rel="rRr" directed="false" shadow="true" shadowCol="162225" srcRow="3491" trgRow="4125" color="EX-purple" />
    <link srcID="11287" trgID="11552" rel="rRr" directed="false" shadow="true" shadowCol="162226" srcRow="3732" trgRow="4125" color="EX-dark-purple" />
    <link srcID="13163" trgID="11552" rel="rRr" directed="false" shadow="true" shadowCol="162227" srcRow="3918" trgRow="4125" color="EX-dark-red" />
    <link srcID="10952" trgID="11552" rel="rRr" directed="false" shadow="true" shadowCol="162228" srcRow="4024" trgRow="4125" color="EX-pale-green" />
    <link srcID="12466" trgID="11552" rel="rRr" directed="false" shadow="false" column="82804" shadowCol="162229" srcRow="4226" trgRow="4125" color="EX-pale-blue" />
    <link srcID="11009" trgID="11552" rel="rRr" directed="false" shadow="false" column="82805" shadowCol="162230" srcRow="4260" trgRow="4125" color="EX-dark-tan" />
    <link srcID="11552" trgID="12194" rel="rRr" directed="false" shadow="false" column="82806" shadowCol="162231" srcRow="4125" trgRow="5425" color="EX-pale-blue-magenta" />
    <link srcID="13906" trgID="10640" rel="rRr" directed="false" shadow="false" column="82807" shadowCol="162232" srcRow="5151" trgRow="4126" color="EX-pale-yellow orange" />
    <link srcID="13954" trgID="13599" rel="rRr" directed="false" shadow="true" shadowCol="162233" srcRow="3350" trgRow="4127" color="EX-medium-magenta" />
    <link srcID="13599" trgID="12452" rel="rRr" directed="false" shadow="true" shadowCol="162234" srcRow="4127" trgRow="3922" color="EX-pale-red" />
    <link srcID="13599" trgID="13636" rel="rRr" directed="false" shadow="true" shadowCol="162235" srcRow="4127" trgRow="3944" color="EX-pale-cyan" />
    <link srcID="13599" trgID="13167" rel="rRr" directed="false" shadow="true" shadowCol="162236" srcRow="4127" trgRow="4027" color="EX-pale-yellow-green" />
    <link srcID="10788" trgID="13599" rel="rRr" directed="false" shadow="false" column="82808" shadowCol="162237" srcRow="4313" trgRow="4127" color="EX-pale-purple" />
    <link srcID="13849" trgID="13599" rel="rRr" directed="false" shadow="false" column="82809" shadowCol="162238" srcRow="4337" trgRow="4127" color="EX-pale-magenta" />
    <link srcID="13880" trgID="13599" rel="rRr" directed="false" shadow="false" column="82810" shadowCol="162239" srcRow="4388" trgRow="4127" color="EX-pale-red-orange" />
    <link srcID="13406" trgID="13599" rel="rRr" directed="false" shadow="false" column="82811" shadowCol="162240" srcRow="5142" trgRow="4127" color="EX-blue" />
    <link srcID="13959" trgID="13599" rel="rRr" directed="false" shadow="false" column="82812" shadowCol="162241" srcRow="5418" trgRow="4127" color="EX-orange" />
    <link srcID="13530" trgID="13599" rel="rRr" directed="false" shadow="false" column="82813" shadowCol="162242" srcRow="5553" trgRow="4127" color="EX-dark-cyan" />
    <link srcID="13546" trgID="13599" rel="rRr" directed="false" shadow="false" column="82814" shadowCol="162243" srcRow="5743" trgRow="4127" color="EX-red" />
    <link srcID="10591" trgID="12284" rel="rRr" directed="false" shadow="true" shadowCol="162244" srcRow="4023" trgRow="4128" color="EX-dark-orange" />
    <link srcID="12284" trgID="12589" rel="rRr" directed="false" shadow="false" column="82815" shadowCol="162245" srcRow="4128" trgRow="4288" color="EX-dark-gray-purple" />
    <link srcID="12284" trgID="12607" rel="rRr" directed="false" shadow="false" column="82816" shadowCol="162246" srcRow="4128" trgRow="4451" color="EX-cyan" />
    <link srcID="12284" trgID="13659" rel="rRr" directed="false" shadow="false" column="82817" shadowCol="162247" srcRow="4128" trgRow="5116" color="EX-yellow-orange" />
    <link srcID="13861" trgID="12284" rel="rRr" directed="false" shadow="false" column="82818" shadowCol="162248" srcRow="5580" trgRow="4128" color="EX-pure-blue" />
    <link srcID="10736" trgID="12284" rel="rRr" directed="false" shadow="false" column="82819" shadowCol="162249" srcRow="5599" trgRow="4128" color="EX-dark-yellow-green" />
    <link srcID="11532" trgID="10946" rel="rRr" directed="false" shadow="true" shadowCol="162250" srcRow="4129" trgRow="3291" color="EX-dark-magenta" />
    <link srcID="13059" trgID="11532" rel="rRr" directed="false" shadow="true" shadowCol="162251" srcRow="3395" trgRow="4129" color="EX-dark-green" />
    <link srcID="13822" trgID="11532" rel="rRr" directed="false" shadow="true" shadowCol="162252" srcRow="3563" trgRow="4129" color="EX-blue-magenta" />
    <link srcID="12929" trgID="11532" rel="rRr" directed="false" shadow="true" shadowCol="162253" srcRow="3564" trgRow="4129" color="EX-yellow-green" />
    <link srcID="12825" trgID="13244" rel="rRr" directed="false" shadow="false" column="82820" shadowCol="162254" srcRow="4130" trgRow="5269" color="EX-magenta" />
    <link srcID="13650" trgID="13944" rel="rRr" directed="false" shadow="true" shadowCol="162255" srcRow="3409" trgRow="4131" color="EX-green" />
    <link srcID="13293" trgID="13944" rel="rRr" directed="false" shadow="true" shadowCol="162256" srcRow="3568" trgRow="4131" color="EX-yellow" />
    <link srcID="12316" trgID="13944" rel="rRr" directed="false" shadow="false" column="82821" shadowCol="162257" srcRow="4387" trgRow="4131" color="EX-purple" />
    <link srcID="13939" trgID="13944" rel="rRr" directed="false" shadow="false" column="82822" shadowCol="162258" srcRow="5067" trgRow="4131" color="EX-dark-purple" />
    <link srcID="11540" trgID="13399" rel="rRr" directed="false" shadow="false" column="82823" shadowCol="162259" srcRow="5147" trgRow="4132" color="EX-dark-red" />
    <link srcID="11446" trgID="13620" rel="rRr" directed="false" shadow="false" column="82824" shadowCol="162260" srcRow="5744" trgRow="4133" color="EX-pale-green" />
    <link srcID="13713" trgID="13502" rel="rRr" directed="false" shadow="false" column="82825" shadowCol="162261" srcRow="4763" trgRow="4134" color="EX-pale-blue" />
    <link srcID="13502" trgID="12525" rel="rRr" directed="false" shadow="false" column="82826" shadowCol="162262" srcRow="4134" trgRow="4884" color="EX-dark-tan" />
    <link srcID="13368" trgID="12439" rel="rRr" directed="false" shadow="false" column="82827" shadowCol="162263" srcRow="4135" trgRow="4586" color="EX-pale-blue-magenta" />
    <link srcID="12482" trgID="11017" rel="rRr" directed="false" shadow="true" shadowCol="162264" srcRow="3367" trgRow="4136" color="EX-pale-yellow orange" />
    <link srcID="11017" trgID="13899" rel="rRr" directed="false" shadow="true" shadowCol="162265" srcRow="4136" trgRow="3397" color="EX-medium-magenta" />
    <link srcID="11017" trgID="11415" rel="rRr" directed="false" shadow="true" shadowCol="162266" srcRow="4136" trgRow="3726" color="EX-pale-red" />
    <link srcID="11017" trgID="13873" rel="rRr" directed="false" shadow="true" shadowCol="162267" srcRow="4136" trgRow="4026" color="EX-pale-cyan" />
    <link srcID="13875" trgID="11017" rel="rRr" directed="false" shadow="true" shadowCol="162268" srcRow="4120" trgRow="4136" color="EX-pale-yellow-green" />
    <link srcID="12364" trgID="11017" rel="rRr" directed="false" shadow="false" column="82828" shadowCol="162269" srcRow="4166" trgRow="4136" color="EX-pale-purple" />
    <link srcID="11017" trgID="11338" rel="rRr" directed="false" shadow="false" column="82829" shadowCol="162270" srcRow="4136" trgRow="4279" color="EX-pale-magenta" />
    <link srcID="10976" trgID="11017" rel="rRr" directed="false" shadow="false" column="82830" shadowCol="162271" srcRow="4300" trgRow="4136" color="EX-pale-red-orange" />
    <link srcID="12064" trgID="11017" rel="rRr" directed="false" shadow="false" column="82831" shadowCol="162272" srcRow="4779" trgRow="4136" color="EX-blue" />
    <link srcID="11017" trgID="12862" rel="rRr" directed="false" shadow="false" column="82832" shadowCol="162273" srcRow="4136" trgRow="5095" color="EX-orange" />
    <link srcID="12408" trgID="11017" rel="rRr" directed="false" shadow="false" column="82833" shadowCol="162274" srcRow="5438" trgRow="4136" color="EX-dark-cyan" />
    <link srcID="10987" trgID="11363" rel="rRr" directed="false" shadow="true" shadowCol="162275" srcRow="4137" trgRow="3823" color="EX-red" />
    <link srcID="10987" trgID="11857" rel="rRr" directed="false" shadow="true" shadowCol="162276" srcRow="4137" trgRow="3929" color="EX-dark-orange" />
    <link srcID="10987" trgID="11773" rel="rRr" directed="false" shadow="true" shadowCol="162277" srcRow="4137" trgRow="3997" color="EX-dark-gray-purple" />
    <link srcID="10987" trgID="11035" rel="rRr" directed="false" shadow="false" column="82834" shadowCol="162278" srcRow="4137" trgRow="4232" color="EX-cyan" />
    <link srcID="11009" trgID="10987" rel="rRr" directed="false" shadow="false" column="82835" shadowCol="162279" srcRow="4260" trgRow="4137" color="EX-yellow-orange" />
    <link srcID="10987" trgID="10783" rel="rRr" directed="false" shadow="false" column="82836" shadowCol="162280" srcRow="4137" trgRow="4575" color="EX-pure-blue" />
    <link srcID="10987" trgID="12145" rel="rRr" directed="false" shadow="false" column="82837" shadowCol="162281" srcRow="4137" trgRow="4678" color="EX-dark-yellow-green" />
    <link srcID="11379" trgID="11399" rel="rRr" directed="false" shadow="true" shadowCol="162282" srcRow="4138" trgRow="3236" color="EX-dark-magenta" />
    <link srcID="11379" trgID="11841" rel="rRr" directed="false" shadow="true" shadowCol="162283" srcRow="4138" trgRow="3295" color="EX-dark-green" />
    <link srcID="11379" trgID="13145" rel="rRr" directed="false" shadow="true" shadowCol="162284" srcRow="4138" trgRow="3538" color="EX-blue-magenta" />
    <link srcID="11379" trgID="11413" rel="rRr" directed="false" shadow="true" shadowCol="162285" srcRow="4138" trgRow="3660" color="EX-yellow-green" />
    <link srcID="11379" trgID="11415" rel="rRr" directed="false" shadow="true" shadowCol="162286" srcRow="4138" trgRow="3726" color="EX-magenta" />
    <link srcID="11379" trgID="11384" rel="rRr" directed="false" shadow="true" shadowCol="162287" srcRow="4138" trgRow="3925" color="EX-green" />
    <link srcID="11379" trgID="11385" rel="rRr" directed="false" shadow="true" shadowCol="162288" srcRow="4138" trgRow="3973" color="EX-yellow" />
    <link srcID="11379" trgID="11382" rel="rRr" directed="false" shadow="false" column="82838" shadowCol="162289" srcRow="4138" trgRow="4291" color="EX-purple" />
    <link srcID="11379" trgID="13712" rel="rRr" directed="false" shadow="false" column="82839" shadowCol="162290" srcRow="4138" trgRow="4339" color="EX-dark-purple" />
    <link srcID="11379" trgID="11412" rel="rRr" directed="false" shadow="false" column="82840" shadowCol="162291" srcRow="4138" trgRow="4489" color="EX-dark-red" />
    <link srcID="11379" trgID="11394" rel="rRr" directed="false" shadow="false" column="82841" shadowCol="162292" srcRow="4138" trgRow="4552" color="EX-pale-green" />
    <link srcID="11379" trgID="11368" rel="rRr" directed="false" shadow="false" column="82842" shadowCol="162293" srcRow="4138" trgRow="4567" color="EX-pale-blue" />
    <link srcID="11379" trgID="11395" rel="rRr" directed="false" shadow="false" column="82843" shadowCol="162294" srcRow="4138" trgRow="4671" color="EX-dark-tan" />
    <link srcID="11379" trgID="11411" rel="rRr" directed="false" shadow="false" column="82844" shadowCol="162295" srcRow="4138" trgRow="4762" color="EX-pale-blue-magenta" />
    <link srcID="11379" trgID="11367" rel="rRr" directed="false" shadow="false" column="82845" shadowCol="162296" srcRow="4138" trgRow="4809" color="EX-pale-yellow orange" />
    <link srcID="11379" trgID="11393" rel="rRr" directed="false" shadow="false" column="82846" shadowCol="162297" srcRow="4138" trgRow="4865" color="EX-medium-magenta" />
    <link srcID="11379" trgID="11410" rel="rRr" directed="false" shadow="false" column="82847" shadowCol="162298" srcRow="4138" trgRow="4877" color="EX-pale-red" />
    <link srcID="11379" trgID="10926" rel="rRr" directed="false" shadow="false" column="82848" shadowCol="162299" srcRow="4138" trgRow="5157" color="EX-pale-cyan" />
    <link srcID="11379" trgID="11784" rel="rRr" directed="false" shadow="false" column="82849" shadowCol="162300" srcRow="4138" trgRow="5223" color="EX-pale-yellow-green" />
    <link srcID="11379" trgID="11396" rel="rRr" directed="false" shadow="false" column="82850" shadowCol="162301" srcRow="4138" trgRow="5329" color="EX-pale-purple" />
    <link srcID="11379" trgID="11380" rel="rRr" directed="false" shadow="false" column="82851" shadowCol="162302" srcRow="4138" trgRow="5404" color="EX-pale-magenta" />
    <link srcID="11379" trgID="11400" rel="rRr" directed="false" shadow="false" column="82852" shadowCol="162303" srcRow="4138" trgRow="5407" color="EX-pale-red-orange" />
    <link srcID="12710" trgID="12578" rel="rRr" directed="false" shadow="true" shadowCol="162304" srcRow="4139" trgRow="3272" color="EX-blue" />
    <link srcID="12710" trgID="13529" rel="rRr" directed="false" shadow="true" shadowCol="162305" srcRow="4139" trgRow="3452" color="EX-orange" />
    <link srcID="12710" trgID="10935" rel="rRr" directed="false" shadow="true" shadowCol="162306" srcRow="4139" trgRow="3640" color="EX-dark-cyan" />
    <link srcID="12710" trgID="13422" rel="rRr" directed="false" shadow="true" shadowCol="162307" srcRow="4139" trgRow="3725" color="EX-red" />
    <link srcID="12710" trgID="11603" rel="rRr" directed="false" shadow="true" shadowCol="162308" srcRow="4139" trgRow="3847" color="EX-dark-orange" />
    <link srcID="10930" trgID="12710" rel="rRr" directed="false" shadow="true" shadowCol="162309" srcRow="4022" trgRow="4139" color="EX-dark-gray-purple" />
    <link srcID="12710" trgID="10952" rel="rRr" directed="false" shadow="true" shadowCol="162310" srcRow="4139" trgRow="4024" color="EX-cyan" />
    <link srcID="12710" trgID="13938" rel="rRr" directed="false" shadow="false" column="82853" shadowCol="162311" srcRow="4139" trgRow="4818" color="EX-yellow-orange" />
    <link srcID="11590" trgID="12710" rel="rRr" directed="false" shadow="false" column="82854" shadowCol="162312" srcRow="5048" trgRow="4139" color="EX-pure-blue" />
    <link srcID="12710" trgID="10926" rel="rRr" directed="false" shadow="false" column="82855" shadowCol="162313" srcRow="4139" trgRow="5157" color="EX-dark-yellow-green" />
    <link srcID="12710" trgID="11284" rel="rRr" directed="false" shadow="false" column="82856" shadowCol="162314" srcRow="4139" trgRow="5265" color="EX-dark-magenta" />
    <link srcID="12710" trgID="13450" rel="rRr" directed="false" shadow="false" column="82857" shadowCol="162315" srcRow="4139" trgRow="5383" color="EX-dark-green" />
    <link srcID="12710" trgID="11942" rel="rRr" directed="false" shadow="false" column="82858" shadowCol="162316" srcRow="4139" trgRow="5398" color="EX-blue-magenta" />
    <link srcID="12710" trgID="11870" rel="rRr" directed="false" shadow="false" column="82859" shadowCol="162317" srcRow="4139" trgRow="5504" color="EX-yellow-green" />
    <link srcID="13913" trgID="11841" rel="rRr" directed="false" shadow="true" shadowCol="162318" srcRow="4140" trgRow="3295" color="EX-magenta" />
    <link srcID="13913" trgID="13057" rel="rRr" directed="false" shadow="true" shadowCol="162319" srcRow="4140" trgRow="3301" color="EX-green" />
    <link srcID="13913" trgID="13366" rel="rRr" directed="false" shadow="true" shadowCol="162320" srcRow="4140" trgRow="3438" color="EX-yellow" />
    <link srcID="13913" trgID="12363" rel="rRr" directed="false" shadow="true" shadowCol="162321" srcRow="4140" trgRow="3592" color="EX-purple" />
    <link srcID="13913" trgID="13605" rel="rRr" directed="false" shadow="true" shadowCol="162322" srcRow="4140" trgRow="3757" color="EX-dark-purple" />
    <link srcID="13913" trgID="12597" rel="rRr" directed="false" shadow="false" column="82860" shadowCol="162323" srcRow="4140" trgRow="4310" color="EX-dark-red" />
    <link srcID="13913" trgID="13790" rel="rRr" directed="false" shadow="false" column="82861" shadowCol="162324" srcRow="4140" trgRow="5140" color="EX-pale-green" />
    <link srcID="13913" trgID="11402" rel="rRr" directed="false" shadow="false" column="82862" shadowCol="162325" srcRow="4140" trgRow="5391" color="EX-pale-blue" />
    <link srcID="13913" trgID="11792" rel="rRr" directed="false" shadow="false" column="82863" shadowCol="162326" srcRow="4140" trgRow="5452" color="EX-dark-tan" />
    <link srcID="13913" trgID="13271" rel="rRr" directed="false" shadow="false" column="82864" shadowCol="162327" srcRow="4140" trgRow="5762" color="EX-pale-blue-magenta" />
    <link srcID="13913" trgID="13557" rel="rRr" directed="false" shadow="false" column="82865" shadowCol="162328" srcRow="4140" trgRow="5801" color="EX-pale-yellow orange" />
    <link srcID="12272" trgID="11667" rel="rRr" directed="false" shadow="true" shadowCol="162329" srcRow="4141" trgRow="3656" color="EX-medium-magenta" />
    <link srcID="12272" trgID="11714" rel="rRr" directed="false" shadow="true" shadowCol="162330" srcRow="4141" trgRow="3750" color="EX-pale-red" />
    <link srcID="11197" trgID="12272" rel="rRr" directed="false" shadow="true" shadowCol="162331" srcRow="3932" trgRow="4141" color="EX-pale-cyan" />
    <link srcID="13513" trgID="12272" rel="rRr" directed="false" shadow="true" shadowCol="162332" srcRow="3951" trgRow="4141" color="EX-pale-yellow-green" />
    <link srcID="11095" trgID="12272" rel="rRr" directed="false" shadow="true" shadowCol="162333" srcRow="4007" trgRow="4141" color="EX-pale-purple" />
    <link srcID="10591" trgID="12272" rel="rRr" directed="false" shadow="true" shadowCol="162334" srcRow="4023" trgRow="4141" color="EX-pale-magenta" />
    <link srcID="12272" trgID="12395" rel="rRr" directed="false" shadow="false" column="82866" shadowCol="162335" srcRow="4141" trgRow="4152" color="EX-pale-red-orange" />
    <link srcID="11382" trgID="12272" rel="rRr" directed="false" shadow="false" column="82867" shadowCol="162336" srcRow="4291" trgRow="4141" color="EX-blue" />
    <link srcID="12272" trgID="12700" rel="rRr" directed="false" shadow="false" column="82868" shadowCol="162337" srcRow="4141" trgRow="4359" color="EX-orange" />
    <link srcID="12272" trgID="11495" rel="rRr" directed="false" shadow="false" column="82869" shadowCol="162338" srcRow="4141" trgRow="4639" color="EX-dark-cyan" />
    <link srcID="12272" trgID="11498" rel="rRr" directed="false" shadow="false" column="82870" shadowCol="162339" srcRow="4141" trgRow="4675" color="EX-red" />
    <link srcID="12272" trgID="13350" rel="rRr" directed="false" shadow="false" column="82871" shadowCol="162340" srcRow="4141" trgRow="4951" color="EX-dark-orange" />
    <link srcID="12272" trgID="11867" rel="rRr" directed="false" shadow="false" column="82872" shadowCol="162341" srcRow="4141" trgRow="5098" color="EX-dark-gray-purple" />
    <link srcID="13993" trgID="12272" rel="rRr" directed="false" shadow="false" column="82873" shadowCol="162342" srcRow="5145" trgRow="4141" color="EX-cyan" />
    <link srcID="12272" trgID="11190" rel="rRr" directed="false" shadow="false" column="82874" shadowCol="162343" srcRow="4141" trgRow="5184" color="EX-yellow-orange" />
    <link srcID="12272" trgID="12244" rel="rRr" directed="false" shadow="false" column="82875" shadowCol="162344" srcRow="4141" trgRow="5220" color="EX-pure-blue" />
    <link srcID="12272" trgID="11346" rel="rRr" directed="false" shadow="false" column="82876" shadowCol="162345" srcRow="4141" trgRow="5614" color="EX-dark-yellow-green" />
    <link srcID="12272" trgID="10606" rel="rRr" directed="false" shadow="false" column="82877" shadowCol="162346" srcRow="4141" trgRow="5639" color="EX-dark-magenta" />
    <link srcID="12272" trgID="12031" rel="rRr" directed="false" shadow="false" column="82878" shadowCol="162347" srcRow="4141" trgRow="5679" color="EX-dark-green" />
    <link srcID="13979" trgID="12400" rel="rRr" directed="false" shadow="true" shadowCol="162348" srcRow="4142" trgRow="3277" color="EX-blue-magenta" />
    <link srcID="13979" trgID="11418" rel="rRr" directed="false" shadow="true" shadowCol="162349" srcRow="4142" trgRow="3305" color="EX-yellow-green" />
    <link srcID="13979" trgID="13833" rel="rRr" directed="false" shadow="true" shadowCol="162350" srcRow="4142" trgRow="3591" color="EX-magenta" />
    <link srcID="13979" trgID="13483" rel="rRr" directed="false" shadow="true" shadowCol="162351" srcRow="4142" trgRow="3601" color="EX-green" />
    <link srcID="13979" trgID="12175" rel="rRr" directed="false" shadow="true" shadowCol="162352" srcRow="4142" trgRow="3684" color="EX-yellow" />
    <link srcID="13979" trgID="11329" rel="rRr" directed="false" shadow="true" shadowCol="162353" srcRow="4142" trgRow="3718" color="EX-purple" />
    <link srcID="13979" trgID="12552" rel="rRr" directed="false" shadow="true" shadowCol="162354" srcRow="4142" trgRow="3807" color="EX-dark-purple" />
    <link srcID="13979" trgID="11511" rel="rRr" directed="false" shadow="true" shadowCol="162355" srcRow="4142" trgRow="4046" color="EX-dark-red" />
    <link srcID="13979" trgID="11964" rel="rRr" directed="false" shadow="false" column="82879" shadowCol="162356" srcRow="4142" trgRow="4150" color="EX-pale-green" />
    <link srcID="13979" trgID="11097" rel="rRr" directed="false" shadow="false" column="82880" shadowCol="162357" srcRow="4142" trgRow="4446" color="EX-pale-blue" />
    <link srcID="13979" trgID="11412" rel="rRr" directed="false" shadow="false" column="82881" shadowCol="162358" srcRow="4142" trgRow="4489" color="EX-dark-tan" />
    <link srcID="13979" trgID="11077" rel="rRr" directed="false" shadow="false" column="82882" shadowCol="162359" srcRow="4142" trgRow="5478" color="EX-pale-blue-magenta" />
    <link srcID="11991" trgID="13810" rel="rRr" directed="false" shadow="true" shadowCol="162360" srcRow="4021" trgRow="4143" color="EX-pale-yellow orange" />
    <link srcID="13816" trgID="13810" rel="rRr" directed="false" shadow="false" column="82883" shadowCol="162361" srcRow="4234" trgRow="4143" color="EX-medium-magenta" />
    <link srcID="11324" trgID="13810" rel="rRr" directed="false" shadow="false" column="82884" shadowCol="162362" srcRow="5426" trgRow="4143" color="EX-pale-red" />
    <link srcID="11818" trgID="13810" rel="rRr" directed="false" shadow="false" column="82885" shadowCol="162363" srcRow="5464" trgRow="4143" color="EX-pale-cyan" />
    <link srcID="13810" trgID="13836" rel="rRr" directed="false" shadow="false" column="82886" shadowCol="162364" srcRow="4143" trgRow="5554" color="EX-pale-yellow-green" />
    <link srcID="12527" trgID="14025" rel="rRr" directed="false" shadow="true" shadowCol="162365" srcRow="4144" trgRow="3765" color="EX-pale-purple" />
    <link srcID="12527" trgID="11315" rel="rRr" directed="false" shadow="false" column="82887" shadowCol="162366" srcRow="4144" trgRow="4263" color="EX-pale-magenta" />
    <link srcID="12527" trgID="14013" rel="rRr" directed="false" shadow="false" column="82888" shadowCol="162367" srcRow="4144" trgRow="4275" color="EX-pale-red-orange" />
    <link srcID="12527" trgID="13268" rel="rRr" directed="false" shadow="false" column="82889" shadowCol="162368" srcRow="4144" trgRow="4294" color="EX-blue" />
    <link srcID="12527" trgID="10735" rel="rRr" directed="false" shadow="false" column="82890" shadowCol="162369" srcRow="4144" trgRow="4478" color="EX-orange" />
    <link srcID="12527" trgID="12910" rel="rRr" directed="false" shadow="false" column="82891" shadowCol="162370" srcRow="4144" trgRow="4484" color="EX-dark-cyan" />
    <link srcID="12527" trgID="10612" rel="rRr" directed="false" shadow="false" column="82892" shadowCol="162371" srcRow="4144" trgRow="4613" color="EX-red" />
    <link srcID="10747" trgID="10599" rel="rRr" directed="false" shadow="true" shadowCol="162372" srcRow="4145" trgRow="3394" color="EX-dark-orange" />
    <link srcID="10747" trgID="10791" rel="rRr" directed="false" shadow="true" shadowCol="162373" srcRow="4145" trgRow="3880" color="EX-dark-gray-purple" />
    <link srcID="11823" trgID="10747" rel="rRr" directed="false" shadow="true" shadowCol="162374" srcRow="3995" trgRow="4145" color="EX-cyan" />
    <link srcID="10747" trgID="14013" rel="rRr" directed="false" shadow="false" column="82893" shadowCol="162375" srcRow="4145" trgRow="4275" color="EX-yellow-orange" />
    <link srcID="10718" trgID="10747" rel="rRr" directed="false" shadow="false" column="82894" shadowCol="162376" srcRow="4725" trgRow="4145" color="EX-pure-blue" />
    <link srcID="12750" trgID="10747" rel="rRr" directed="false" shadow="false" column="82895" shadowCol="162377" srcRow="4772" trgRow="4145" color="EX-dark-yellow-green" />
    <link srcID="13034" trgID="10747" rel="rRr" directed="false" shadow="false" column="82896" shadowCol="162378" srcRow="5490" trgRow="4145" color="EX-dark-magenta" />
    <link srcID="10721" trgID="12046" rel="rRr" directed="false" shadow="true" shadowCol="162379" srcRow="3604" trgRow="4146" color="EX-dark-green" />
    <link srcID="12046" trgID="12737" rel="rRr" directed="false" shadow="true" shadowCol="162380" srcRow="4146" trgRow="4039" color="EX-blue-magenta" />
    <link srcID="12046" trgID="11267" rel="rRr" directed="false" shadow="false" column="82897" shadowCol="162381" srcRow="4146" trgRow="4309" color="EX-yellow-green" />
    <link srcID="12046" trgID="13079" rel="rRr" directed="false" shadow="false" column="82898" shadowCol="162382" srcRow="4146" trgRow="4557" color="EX-magenta" />
    <link srcID="12046" trgID="10607" rel="rRr" directed="false" shadow="false" column="82899" shadowCol="162383" srcRow="4146" trgRow="5074" color="EX-green" />
    <link srcID="12046" trgID="11867" rel="rRr" directed="false" shadow="false" column="82900" shadowCol="162384" srcRow="4146" trgRow="5098" color="EX-yellow" />
    <link srcID="11358" trgID="11357" rel="rRr" directed="false" shadow="true" shadowCol="162385" srcRow="4147" trgRow="3260" color="EX-purple" />
    <link srcID="13828" trgID="11358" rel="rRr" directed="false" shadow="true" shadowCol="162386" srcRow="3387" trgRow="4147" color="EX-dark-purple" />
    <link srcID="11689" trgID="11358" rel="rRr" directed="false" shadow="true" shadowCol="162387" srcRow="3418" trgRow="4147" color="EX-dark-red" />
    <link srcID="12809" trgID="11358" rel="rRr" directed="false" shadow="false" column="82901" shadowCol="162388" srcRow="4740" trgRow="4147" color="EX-pale-green" />
    <link srcID="11590" trgID="11358" rel="rRr" directed="false" shadow="false" column="82902" shadowCol="162389" srcRow="5048" trgRow="4147" color="EX-pale-blue" />
    <link srcID="11358" trgID="13930" rel="rRr" directed="false" shadow="false" column="82903" shadowCol="162390" srcRow="4147" trgRow="5311" color="EX-dark-tan" />
    <link srcID="11008" trgID="11358" rel="rRr" directed="false" shadow="false" column="82904" shadowCol="162391" srcRow="5469" trgRow="4147" color="EX-pale-blue-magenta" />
    <link srcID="11358" trgID="13937" rel="rRr" directed="false" shadow="false" column="82905" shadowCol="162392" srcRow="4147" trgRow="5510" color="EX-pale-yellow orange" />
    <link srcID="13089" trgID="13881" rel="rRr" directed="false" shadow="true" shadowCol="162393" srcRow="3616" trgRow="4148" color="EX-medium-magenta" />
    <link srcID="13095" trgID="13881" rel="rRr" directed="false" shadow="false" column="82906" shadowCol="162394" srcRow="4185" trgRow="4148" color="EX-pale-red" />
    <link srcID="11009" trgID="13881" rel="rRr" directed="false" shadow="false" column="82907" shadowCol="162395" srcRow="4260" trgRow="4148" color="EX-pale-cyan" />
    <link srcID="12258" trgID="13604" rel="rRr" directed="false" shadow="true" shadowCol="162396" srcRow="3370" trgRow="4149" color="EX-pale-yellow-green" />
    <link srcID="11689" trgID="13604" rel="rRr" directed="false" shadow="true" shadowCol="162397" srcRow="3418" trgRow="4149" color="EX-pale-purple" />
    <link srcID="12120" trgID="13604" rel="rRr" directed="false" shadow="true" shadowCol="162398" srcRow="3891" trgRow="4149" color="EX-pale-magenta" />
    <link srcID="13604" trgID="13659" rel="rRr" directed="false" shadow="false" column="82908" shadowCol="162399" srcRow="4149" trgRow="5116" color="EX-pale-red-orange" />
    <link srcID="13034" trgID="13604" rel="rRr" directed="false" shadow="false" column="82909" shadowCol="162400" srcRow="5490" trgRow="4149" color="EX-blue" />
    <link srcID="11964" trgID="13559" rel="rRr" directed="false" shadow="true" shadowCol="162401" srcRow="4150" trgRow="3447" color="EX-orange" />
    <link srcID="11943" trgID="11964" rel="rRr" directed="false" shadow="true" shadowCol="162402" srcRow="3463" trgRow="4150" color="EX-dark-cyan" />
    <link srcID="11954" trgID="11964" rel="rRr" directed="false" shadow="true" shadowCol="162403" srcRow="3719" trgRow="4150" color="EX-red" />
    <link srcID="13979" trgID="11964" rel="rRr" directed="false" shadow="true" shadowCol="162404" srcRow="4142" trgRow="4150" color="EX-dark-orange" />
    <link srcID="13882" trgID="11987" rel="rRr" directed="false" shadow="true" shadowCol="162405" srcRow="3434" trgRow="4151" color="EX-dark-gray-purple" />
    <link srcID="11987" trgID="11849" rel="rRr" directed="false" shadow="true" shadowCol="162406" srcRow="4151" trgRow="3549" color="EX-cyan" />
    <link srcID="13433" trgID="11987" rel="rRr" directed="false" shadow="true" shadowCol="162407" srcRow="3728" trgRow="4151" color="EX-yellow-orange" />
    <link srcID="11987" trgID="11330" rel="rRr" directed="false" shadow="false" column="82910" shadowCol="162408" srcRow="4151" trgRow="4240" color="EX-pure-blue" />
    <link srcID="12408" trgID="11987" rel="rRr" directed="false" shadow="false" column="82911" shadowCol="162409" srcRow="5438" trgRow="4151" color="EX-dark-yellow-green" />
    <link srcID="13955" trgID="12395" rel="rRr" directed="false" shadow="true" shadowCol="162410" srcRow="3321" trgRow="4152" color="EX-dark-magenta" />
    <link srcID="12272" trgID="12395" rel="rRr" directed="false" shadow="true" shadowCol="162411" srcRow="4141" trgRow="4152" color="EX-dark-green" />
    <link srcID="13537" trgID="12062" rel="rRr" directed="false" shadow="true" shadowCol="162412" srcRow="4153" trgRow="3611" color="EX-blue-magenta" />
    <link srcID="13537" trgID="11880" rel="rRr" directed="false" shadow="false" column="82912" shadowCol="162413" srcRow="4153" trgRow="4410" color="EX-yellow-green" />
    <link srcID="13537" trgID="12067" rel="rRr" directed="false" shadow="false" column="82913" shadowCol="162414" srcRow="4153" trgRow="5111" color="EX-magenta" />
    <link srcID="13537" trgID="13540" rel="rRr" directed="false" shadow="false" column="82914" shadowCol="162415" srcRow="4153" trgRow="5787" color="EX-green" />
    <link srcID="12903" trgID="12578" rel="rRr" directed="false" shadow="true" shadowCol="162416" srcRow="4154" trgRow="3272" color="EX-yellow" />
    <link srcID="12903" trgID="13905" rel="rRr" directed="false" shadow="false" column="82915" shadowCol="162417" srcRow="4154" trgRow="4158" color="EX-purple" />
    <link srcID="12587" trgID="12785" rel="rRr" directed="false" shadow="true" shadowCol="162418" srcRow="3289" trgRow="4155" color="EX-dark-purple" />
    <link srcID="12785" trgID="11376" rel="rRr" directed="false" shadow="true" shadowCol="162419" srcRow="4155" trgRow="3373" color="EX-dark-red" />
    <link srcID="12467" trgID="12486" rel="rRr" directed="false" shadow="false" column="82916" shadowCol="162420" srcRow="4156" trgRow="4218" color="EX-pale-green" />
    <link srcID="12227" trgID="11692" rel="rRr" directed="false" shadow="true" shadowCol="162421" srcRow="4157" trgRow="3700" color="EX-pale-blue" />
    <link srcID="10623" trgID="13905" rel="rRr" directed="false" shadow="true" shadowCol="162422" srcRow="3334" trgRow="4158" color="EX-dark-tan" />
    <link srcID="12280" trgID="13905" rel="rRr" directed="false" shadow="true" shadowCol="162423" srcRow="3402" trgRow="4158" color="EX-pale-blue-magenta" />
    <link srcID="11204" trgID="13905" rel="rRr" directed="false" shadow="true" shadowCol="162424" srcRow="3466" trgRow="4158" color="EX-pale-yellow orange" />
    <link srcID="12976" trgID="13905" rel="rRr" directed="false" shadow="true" shadowCol="162425" srcRow="3558" trgRow="4158" color="EX-medium-magenta" />
    <link srcID="10691" trgID="13905" rel="rRr" directed="false" shadow="true" shadowCol="162426" srcRow="3697" trgRow="4158" color="EX-pale-red" />
    <link srcID="12924" trgID="13905" rel="rRr" directed="false" shadow="true" shadowCol="162427" srcRow="3781" trgRow="4158" color="EX-pale-cyan" />
    <link srcID="13072" trgID="13905" rel="rRr" directed="false" shadow="true" shadowCol="162428" srcRow="3877" trgRow="4158" color="EX-pale-yellow-green" />
    <link srcID="12903" trgID="13905" rel="rRr" directed="false" shadow="true" shadowCol="162429" srcRow="4154" trgRow="4158" color="EX-pale-purple" />
    <link srcID="13077" trgID="13905" rel="rRr" directed="false" shadow="false" column="82917" shadowCol="162430" srcRow="4250" trgRow="4158" color="EX-pale-magenta" />
    <link srcID="12045" trgID="13905" rel="rRr" directed="false" shadow="false" column="82918" shadowCol="162431" srcRow="4393" trgRow="4158" color="EX-pale-red-orange" />
    <link srcID="12417" trgID="13905" rel="rRr" directed="false" shadow="false" column="82919" shadowCol="162432" srcRow="4496" trgRow="4158" color="EX-blue" />
    <link srcID="13660" trgID="13905" rel="rRr" directed="false" shadow="false" column="82920" shadowCol="162433" srcRow="4509" trgRow="4158" color="EX-orange" />
    <link srcID="13891" trgID="13905" rel="rRr" directed="false" shadow="false" column="82921" shadowCol="162434" srcRow="4703" trgRow="4158" color="EX-dark-cyan" />
    <link srcID="11955" trgID="13905" rel="rRr" directed="false" shadow="false" column="82922" shadowCol="162435" srcRow="5128" trgRow="4158" color="EX-red" />
    <link srcID="13905" trgID="11784" rel="rRr" directed="false" shadow="false" column="82923" shadowCol="162436" srcRow="4158" trgRow="5223" color="EX-dark-orange" />
    <link srcID="10625" trgID="13905" rel="rRr" directed="false" shadow="false" column="82924" shadowCol="162437" srcRow="5465" trgRow="4158" color="EX-dark-gray-purple" />
    <link srcID="11809" trgID="13905" rel="rRr" directed="false" shadow="false" column="82925" shadowCol="162438" srcRow="5481" trgRow="4158" color="EX-cyan" />
    <link srcID="10811" trgID="11339" rel="rRr" directed="false" shadow="true" shadowCol="162439" srcRow="3340" trgRow="4159" color="EX-yellow-orange" />
    <link srcID="10737" trgID="11339" rel="rRr" directed="false" shadow="true" shadowCol="162440" srcRow="3420" trgRow="4159" color="EX-pure-blue" />
    <link srcID="13187" trgID="11339" rel="rRr" directed="false" shadow="true" shadowCol="162441" srcRow="3509" trgRow="4159" color="EX-dark-yellow-green" />
    <link srcID="11014" trgID="11339" rel="rRr" directed="false" shadow="true" shadowCol="162442" srcRow="3516" trgRow="4159" color="EX-dark-magenta" />
    <link srcID="13183" trgID="11339" rel="rRr" directed="false" shadow="true" shadowCol="162443" srcRow="3610" trgRow="4159" color="EX-dark-green" />
    <link srcID="13277" trgID="11339" rel="rRr" directed="false" shadow="true" shadowCol="162444" srcRow="3764" trgRow="4159" color="EX-blue-magenta" />
    <link srcID="11300" trgID="11339" rel="rRr" directed="false" shadow="true" shadowCol="162445" srcRow="3793" trgRow="4159" color="EX-yellow-green" />
    <link srcID="11339" trgID="11105" rel="rRr" directed="false" shadow="true" shadowCol="162446" srcRow="4159" trgRow="3887" color="EX-magenta" />
    <link srcID="13153" trgID="11339" rel="rRr" directed="false" shadow="true" shadowCol="162447" srcRow="4033" trgRow="4159" color="EX-green" />
    <link srcID="12563" trgID="11339" rel="rRr" directed="false" shadow="true" shadowCol="162448" srcRow="4084" trgRow="4159" color="EX-yellow" />
    <link srcID="13308" trgID="11339" rel="rRr" directed="false" shadow="false" column="82926" shadowCol="162449" srcRow="4403" trgRow="4159" color="EX-purple" />
    <link srcID="11622" trgID="11339" rel="rRr" directed="false" shadow="false" column="82927" shadowCol="162450" srcRow="4409" trgRow="4159" color="EX-dark-purple" />
    <link srcID="11586" trgID="11339" rel="rRr" directed="false" shadow="false" column="82928" shadowCol="162451" srcRow="4431" trgRow="4159" color="EX-dark-red" />
    <link srcID="11761" trgID="11339" rel="rRr" directed="false" shadow="false" column="82929" shadowCol="162452" srcRow="4444" trgRow="4159" color="EX-pale-green" />
    <link srcID="11486" trgID="11339" rel="rRr" directed="false" shadow="false" column="82930" shadowCol="162453" srcRow="4502" trgRow="4159" color="EX-pale-blue" />
    <link srcID="12420" trgID="11339" rel="rRr" directed="false" shadow="false" column="82931" shadowCol="162454" srcRow="4607" trgRow="4159" color="EX-dark-tan" />
    <link srcID="13218" trgID="11339" rel="rRr" directed="false" shadow="false" column="82932" shadowCol="162455" srcRow="4710" trgRow="4159" color="EX-pale-blue-magenta" />
    <link srcID="11953" trgID="11339" rel="rRr" directed="false" shadow="false" column="82933" shadowCol="162456" srcRow="5169" trgRow="4159" color="EX-pale-yellow orange" />
    <link srcID="12250" trgID="11339" rel="rRr" directed="false" shadow="false" column="82934" shadowCol="162457" srcRow="5174" trgRow="4159" color="EX-medium-magenta" />
    <link srcID="11339" trgID="11889" rel="rRr" directed="false" shadow="false" column="82935" shadowCol="162458" srcRow="4159" trgRow="5335" color="EX-pale-red" />
    <link srcID="13434" trgID="11709" rel="rRr" directed="false" shadow="true" shadowCol="162459" srcRow="3308" trgRow="4160" color="EX-pale-cyan" />
    <link srcID="11709" trgID="11513" rel="rRr" directed="false" shadow="true" shadowCol="162460" srcRow="4160" trgRow="3416" color="EX-pale-yellow-green" />
    <link srcID="10667" trgID="11709" rel="rRr" directed="false" shadow="true" shadowCol="162461" srcRow="3770" trgRow="4160" color="EX-pale-purple" />
    <link srcID="11633" trgID="11709" rel="rRr" directed="false" shadow="true" shadowCol="162462" srcRow="3849" trgRow="4160" color="EX-pale-magenta" />
    <link srcID="12523" trgID="11709" rel="rRr" directed="false" shadow="true" shadowCol="162463" srcRow="3878" trgRow="4160" color="EX-pale-red-orange" />
    <link srcID="11709" trgID="13102" rel="rRr" directed="false" shadow="true" shadowCol="162464" srcRow="4160" trgRow="3928" color="EX-blue" />
    <link srcID="12304" trgID="11709" rel="rRr" directed="false" shadow="true" shadowCol="162465" srcRow="4111" trgRow="4160" color="EX-orange" />
    <link srcID="13476" trgID="11709" rel="rRr" directed="false" shadow="false" column="82936" shadowCol="162466" srcRow="4200" trgRow="4160" color="EX-dark-cyan" />
    <link srcID="11632" trgID="11709" rel="rRr" directed="false" shadow="false" column="82937" shadowCol="162467" srcRow="4249" trgRow="4160" color="EX-red" />
    <link srcID="11709" trgID="13206" rel="rRr" directed="false" shadow="false" column="82938" shadowCol="162468" srcRow="4160" trgRow="4278" color="EX-dark-orange" />
    <link srcID="11637" trgID="11709" rel="rRr" directed="false" shadow="false" column="82939" shadowCol="162469" srcRow="4415" trgRow="4160" color="EX-dark-gray-purple" />
    <link srcID="11709" trgID="10683" rel="rRr" directed="false" shadow="false" column="82940" shadowCol="162470" srcRow="4160" trgRow="4465" color="EX-cyan" />
    <link srcID="12817" trgID="11709" rel="rRr" directed="false" shadow="false" column="82941" shadowCol="162471" srcRow="4477" trgRow="4160" color="EX-yellow-orange" />
    <link srcID="11709" trgID="11909" rel="rRr" directed="false" shadow="false" column="82942" shadowCol="162472" srcRow="4160" trgRow="5139" color="EX-pure-blue" />
    <link srcID="12707" trgID="11709" rel="rRr" directed="false" shadow="false" column="82943" shadowCol="162473" srcRow="5206" trgRow="4160" color="EX-dark-yellow-green" />
    <link srcID="12314" trgID="11709" rel="rRr" directed="false" shadow="false" column="82944" shadowCol="162474" srcRow="5532" trgRow="4160" color="EX-dark-magenta" />
    <link srcID="11629" trgID="11709" rel="rRr" directed="false" shadow="false" column="82945" shadowCol="162475" srcRow="5551" trgRow="4160" color="EX-dark-green" />
    <link srcID="12048" trgID="11709" rel="rRr" directed="false" shadow="false" column="82946" shadowCol="162476" srcRow="5586" trgRow="4160" color="EX-blue-magenta" />
    <link srcID="11636" trgID="11709" rel="rRr" directed="false" shadow="false" column="82947" shadowCol="162477" srcRow="5591" trgRow="4160" color="EX-yellow-green" />
    <link srcID="11635" trgID="11709" rel="rRr" directed="false" shadow="false" column="82948" shadowCol="162478" srcRow="5592" trgRow="4160" color="EX-magenta" />
    <link srcID="11709" trgID="11918" rel="rRr" directed="false" shadow="false" column="82949" shadowCol="162479" srcRow="4160" trgRow="5593" color="EX-green" />
    <link srcID="11628" trgID="11709" rel="rRr" directed="false" shadow="false" column="82950" shadowCol="162480" srcRow="5594" trgRow="4160" color="EX-yellow" />
    <link srcID="12617" trgID="13239" rel="rRr" directed="false" shadow="true" shadowCol="162481" srcRow="4161" trgRow="3328" color="EX-purple" />
    <link srcID="12617" trgID="13637" rel="rRr" directed="false" shadow="true" shadowCol="162482" srcRow="4161" trgRow="3577" color="EX-dark-purple" />
    <link srcID="10670" trgID="12617" rel="rRr" directed="false" shadow="true" shadowCol="162483" srcRow="3618" trgRow="4161" color="EX-dark-red" />
    <link srcID="12617" trgID="10589" rel="rRr" directed="false" shadow="true" shadowCol="162484" srcRow="4161" trgRow="4035" color="EX-pale-green" />
    <link srcID="12340" trgID="12617" rel="rRr" directed="false" shadow="true" shadowCol="162485" srcRow="4041" trgRow="4161" color="EX-pale-blue" />
    <link srcID="12617" trgID="13767" rel="rRr" directed="false" shadow="false" column="82951" shadowCol="162486" srcRow="4161" trgRow="4189" color="EX-dark-tan" />
    <link srcID="12617" trgID="13641" rel="rRr" directed="false" shadow="false" column="82952" shadowCol="162487" srcRow="4161" trgRow="4925" color="EX-pale-blue-magenta" />
    <link srcID="12617" trgID="11127" rel="rRr" directed="false" shadow="false" column="82953" shadowCol="162488" srcRow="4161" trgRow="5006" color="EX-pale-yellow orange" />
    <link srcID="13469" trgID="12617" rel="rRr" directed="false" shadow="false" column="82954" shadowCol="162489" srcRow="5114" trgRow="4161" color="EX-medium-magenta" />
    <link srcID="13870" trgID="12617" rel="rRr" directed="false" shadow="false" column="82955" shadowCol="162490" srcRow="5137" trgRow="4161" color="EX-pale-red" />
    <link srcID="11981" trgID="12617" rel="rRr" directed="false" shadow="false" column="82956" shadowCol="162491" srcRow="5185" trgRow="4161" color="EX-pale-cyan" />
    <link srcID="11865" trgID="11858" rel="rRr" directed="false" shadow="true" shadowCol="162492" srcRow="3536" trgRow="4162" color="EX-pale-yellow-green" />
    <link srcID="11858" trgID="13851" rel="rRr" directed="false" shadow="true" shadowCol="162493" srcRow="4162" trgRow="3662" color="EX-pale-purple" />
    <link srcID="13842" trgID="11858" rel="rRr" directed="false" shadow="true" shadowCol="162494" srcRow="3882" trgRow="4162" color="EX-pale-magenta" />
    <link srcID="13825" trgID="11858" rel="rRr" directed="false" shadow="true" shadowCol="162495" srcRow="3936" trgRow="4162" color="EX-pale-red-orange" />
    <link srcID="11382" trgID="11858" rel="rRr" directed="false" shadow="false" column="82957" shadowCol="162496" srcRow="4291" trgRow="4162" color="EX-blue" />
    <link srcID="11858" trgID="13426" rel="rRr" directed="false" shadow="false" column="82958" shadowCol="162497" srcRow="4162" trgRow="4349" color="EX-orange" />
    <link srcID="11858" trgID="10660" rel="rRr" directed="false" shadow="false" column="82959" shadowCol="162498" srcRow="4162" trgRow="4365" color="EX-dark-cyan" />
    <link srcID="11858" trgID="13564" rel="rRr" directed="false" shadow="false" column="82960" shadowCol="162499" srcRow="4162" trgRow="4461" color="EX-red" />
    <link srcID="11858" trgID="13305" rel="rRr" directed="false" shadow="false" column="82961" shadowCol="162500" srcRow="4162" trgRow="4618" color="EX-dark-orange" />
    <link srcID="11858" trgID="11721" rel="rRr" directed="false" shadow="false" column="82962" shadowCol="162501" srcRow="4162" trgRow="4908" color="EX-dark-gray-purple" />
    <link srcID="11858" trgID="12569" rel="rRr" directed="false" shadow="false" column="82963" shadowCol="162502" srcRow="4162" trgRow="5030" color="EX-cyan" />
    <link srcID="11858" trgID="11151" rel="rRr" directed="false" shadow="false" column="82964" shadowCol="162503" srcRow="4162" trgRow="5097" color="EX-yellow-orange" />
    <link srcID="11858" trgID="11867" rel="rRr" directed="false" shadow="false" column="82965" shadowCol="162504" srcRow="4162" trgRow="5098" color="EX-pure-blue" />
    <link srcID="13993" trgID="11858" rel="rRr" directed="false" shadow="false" column="82966" shadowCol="162505" srcRow="5145" trgRow="4162" color="EX-dark-yellow-green" />
    <link srcID="11858" trgID="11190" rel="rRr" directed="false" shadow="false" column="82967" shadowCol="162506" srcRow="4162" trgRow="5184" color="EX-dark-magenta" />
    <link srcID="11858" trgID="10604" rel="rRr" directed="false" shadow="false" column="82968" shadowCol="162507" srcRow="4162" trgRow="5255" color="EX-dark-green" />
    <link srcID="11809" trgID="11858" rel="rRr" directed="false" shadow="false" column="82969" shadowCol="162508" srcRow="5481" trgRow="4162" color="EX-blue-magenta" />
    <link srcID="11858" trgID="13761" rel="rRr" directed="false" shadow="false" column="82970" shadowCol="162509" srcRow="4162" trgRow="5529" color="EX-yellow-green" />
    <link srcID="11858" trgID="11549" rel="rRr" directed="false" shadow="false" column="82971" shadowCol="162510" srcRow="4162" trgRow="5546" color="EX-magenta" />
    <link srcID="12268" trgID="13195" rel="rRr" directed="false" shadow="true" shadowCol="162511" srcRow="3267" trgRow="4163" color="EX-green" />
    <link srcID="13195" trgID="12578" rel="rRr" directed="false" shadow="true" shadowCol="162512" srcRow="4163" trgRow="3272" color="EX-yellow" />
    <link srcID="13195" trgID="12580" rel="rRr" directed="false" shadow="true" shadowCol="162513" srcRow="4163" trgRow="3600" color="EX-purple" />
    <link srcID="10935" trgID="13195" rel="rRr" directed="false" shadow="true" shadowCol="162514" srcRow="3640" trgRow="4163" color="EX-dark-purple" />
    <link srcID="10957" trgID="13195" rel="rRr" directed="false" shadow="true" shadowCol="162515" srcRow="3803" trgRow="4163" color="EX-dark-red" />
    <link srcID="10973" trgID="13195" rel="rRr" directed="false" shadow="true" shadowCol="162516" srcRow="3808" trgRow="4163" color="EX-pale-green" />
    <link srcID="13195" trgID="13290" rel="rRr" directed="false" shadow="true" shadowCol="162517" srcRow="4163" trgRow="3821" color="EX-pale-blue" />
    <link srcID="13571" trgID="13195" rel="rRr" directed="false" shadow="false" column="82972" shadowCol="162518" srcRow="4237" trgRow="4163" color="EX-dark-tan" />
    <link srcID="13195" trgID="11141" rel="rRr" directed="false" shadow="false" column="82973" shadowCol="162519" srcRow="4163" trgRow="4252" color="EX-pale-blue-magenta" />
    <link srcID="13195" trgID="11491" rel="rRr" directed="false" shadow="false" column="82974" shadowCol="162520" srcRow="4163" trgRow="4295" color="EX-pale-yellow orange" />
    <link srcID="13195" trgID="11062" rel="rRr" directed="false" shadow="false" column="82975" shadowCol="162521" srcRow="4163" trgRow="4296" color="EX-medium-magenta" />
    <link srcID="11499" trgID="13195" rel="rRr" directed="false" shadow="false" column="82976" shadowCol="162522" srcRow="4347" trgRow="4163" color="EX-pale-red" />
    <link srcID="12104" trgID="13195" rel="rRr" directed="false" shadow="false" column="82977" shadowCol="162523" srcRow="4581" trgRow="4163" color="EX-pale-cyan" />
    <link srcID="13914" trgID="13195" rel="rRr" directed="false" shadow="false" column="82978" shadowCol="162524" srcRow="5112" trgRow="4163" color="EX-pale-yellow-green" />
    <link srcID="13467" trgID="13195" rel="rRr" directed="false" shadow="false" column="82979" shadowCol="162525" srcRow="5148" trgRow="4163" color="EX-pale-purple" />
    <link srcID="13195" trgID="13789" rel="rRr" directed="false" shadow="false" column="82980" shadowCol="162526" srcRow="4163" trgRow="5203" color="EX-pale-magenta" />
    <link srcID="13195" trgID="10972" rel="rRr" directed="false" shadow="false" column="82981" shadowCol="162527" srcRow="4163" trgRow="5428" color="EX-pale-red-orange" />
    <link srcID="13195" trgID="13608" rel="rRr" directed="false" shadow="false" column="82982" shadowCol="162528" srcRow="4163" trgRow="5502" color="EX-blue" />
    <link srcID="13195" trgID="11224" rel="rRr" directed="false" shadow="false" column="82983" shadowCol="162529" srcRow="4163" trgRow="5524" color="EX-orange" />
    <link srcID="13488" trgID="13195" rel="rRr" directed="false" shadow="false" column="82984" shadowCol="162530" srcRow="5584" trgRow="4163" color="EX-dark-cyan" />
    <link srcID="10829" trgID="10946" rel="rRr" directed="false" shadow="true" shadowCol="162531" srcRow="4164" trgRow="3291" color="EX-red" />
    <link srcID="13943" trgID="10829" rel="rRr" directed="false" shadow="true" shadowCol="162532" srcRow="3429" trgRow="4164" color="EX-dark-orange" />
    <link srcID="12137" trgID="10829" rel="rRr" directed="false" shadow="true" shadowCol="162533" srcRow="3484" trgRow="4164" color="EX-dark-gray-purple" />
    <link srcID="13187" trgID="10829" rel="rRr" directed="false" shadow="true" shadowCol="162534" srcRow="3509" trgRow="4164" color="EX-cyan" />
    <link srcID="10829" trgID="13259" rel="rRr" directed="false" shadow="true" shadowCol="162535" srcRow="4164" trgRow="3517" color="EX-yellow-orange" />
    <link srcID="13183" trgID="10829" rel="rRr" directed="false" shadow="true" shadowCol="162536" srcRow="3610" trgRow="4164" color="EX-pure-blue" />
    <link srcID="10973" trgID="10829" rel="rRr" directed="false" shadow="true" shadowCol="162537" srcRow="3808" trgRow="4164" color="EX-dark-yellow-green" />
    <link srcID="10829" trgID="11363" rel="rRr" directed="false" shadow="true" shadowCol="162538" srcRow="4164" trgRow="3823" color="EX-dark-magenta" />
    <link srcID="12445" trgID="10829" rel="rRr" directed="false" shadow="true" shadowCol="162539" srcRow="4036" trgRow="4164" color="EX-dark-green" />
    <link srcID="13128" trgID="10829" rel="rRr" directed="false" shadow="false" column="82985" shadowCol="162540" srcRow="4519" trgRow="4164" color="EX-blue-magenta" />
    <link srcID="13962" trgID="10829" rel="rRr" directed="false" shadow="false" column="82986" shadowCol="162541" srcRow="4529" trgRow="4164" color="EX-yellow-green" />
    <link srcID="11770" trgID="10829" rel="rRr" directed="false" shadow="false" column="82987" shadowCol="162542" srcRow="4577" trgRow="4164" color="EX-magenta" />
    <link srcID="13623" trgID="10829" rel="rRr" directed="false" shadow="false" column="82988" shadowCol="162543" srcRow="5264" trgRow="4164" color="EX-green" />
    <link srcID="13448" trgID="10829" rel="rRr" directed="false" shadow="false" column="82989" shadowCol="162544" srcRow="5537" trgRow="4164" color="EX-yellow" />
    <link srcID="13012" trgID="13421" rel="rRr" directed="false" shadow="true" shadowCol="162545" srcRow="3379" trgRow="4165" color="EX-purple" />
    <link srcID="11003" trgID="13421" rel="rRr" directed="false" shadow="true" shadowCol="162546" srcRow="3389" trgRow="4165" color="EX-dark-purple" />
    <link srcID="12206" trgID="13421" rel="rRr" directed="false" shadow="true" shadowCol="162547" srcRow="4123" trgRow="4165" color="EX-dark-red" />
    <link srcID="11933" trgID="13421" rel="rRr" directed="false" shadow="false" column="82990" shadowCol="162548" srcRow="4261" trgRow="4165" color="EX-pale-green" />
    <link srcID="13577" trgID="13421" rel="rRr" directed="false" shadow="false" column="82991" shadowCol="162549" srcRow="4314" trgRow="4165" color="EX-pale-blue" />
    <link srcID="13421" trgID="13386" rel="rRr" directed="false" shadow="false" column="82992" shadowCol="162550" srcRow="4165" trgRow="4490" color="EX-dark-tan" />
    <link srcID="11717" trgID="13421" rel="rRr" directed="false" shadow="false" column="82993" shadowCol="162551" srcRow="4895" trgRow="4165" color="EX-pale-blue-magenta" />
    <link srcID="13535" trgID="13421" rel="rRr" directed="false" shadow="false" column="82994" shadowCol="162552" srcRow="5034" trgRow="4165" color="EX-pale-yellow orange" />
    <link srcID="13421" trgID="11883" rel="rRr" directed="false" shadow="false" column="82995" shadowCol="162553" srcRow="4165" trgRow="5120" color="EX-medium-magenta" />
    <link srcID="13421" trgID="10833" rel="rRr" directed="false" shadow="false" column="82996" shadowCol="162554" srcRow="4165" trgRow="5218" color="EX-pale-red" />
    <link srcID="10999" trgID="13421" rel="rRr" directed="false" shadow="false" column="82997" shadowCol="162555" srcRow="5482" trgRow="4165" color="EX-pale-cyan" />
    <link srcID="13421" trgID="13379" rel="rRr" directed="false" shadow="false" column="82998" shadowCol="162556" srcRow="4165" trgRow="5589" color="EX-pale-yellow-green" />
    <link srcID="12364" trgID="11020" rel="rRr" directed="false" shadow="true" shadowCol="162557" srcRow="4166" trgRow="3244" color="EX-pale-purple" />
    <link srcID="12364" trgID="11843" rel="rRr" directed="false" shadow="true" shadowCol="162558" srcRow="4166" trgRow="3296" color="EX-pale-magenta" />
    <link srcID="12364" trgID="13222" rel="rRr" directed="false" shadow="true" shadowCol="162559" srcRow="4166" trgRow="3403" color="EX-pale-red-orange" />
    <link srcID="12364" trgID="13277" rel="rRr" directed="false" shadow="true" shadowCol="162560" srcRow="4166" trgRow="3764" color="EX-blue" />
    <link srcID="10966" trgID="12364" rel="rRr" directed="false" shadow="true" shadowCol="162561" srcRow="3818" trgRow="4166" color="EX-orange" />
    <link srcID="12364" trgID="10791" rel="rRr" directed="false" shadow="true" shadowCol="162562" srcRow="4166" trgRow="3880" color="EX-dark-cyan" />
    <link srcID="10934" trgID="12364" rel="rRr" directed="false" shadow="true" shadowCol="162563" srcRow="3912" trgRow="4166" color="EX-red" />
    <link srcID="11616" trgID="12364" rel="rRr" directed="false" shadow="true" shadowCol="162564" srcRow="4002" trgRow="4166" color="EX-dark-orange" />
    <link srcID="12364" trgID="12975" rel="rRr" directed="false" shadow="true" shadowCol="162565" srcRow="4166" trgRow="4090" color="EX-dark-gray-purple" />
    <link srcID="12364" trgID="11017" rel="rRr" directed="false" shadow="true" shadowCol="162566" srcRow="4166" trgRow="4136" color="EX-cyan" />
    <link srcID="12364" trgID="13611" rel="rRr" directed="false" shadow="false" column="82999" shadowCol="162567" srcRow="4166" trgRow="4170" color="EX-yellow-orange" />
    <link srcID="11869" trgID="12364" rel="rRr" directed="false" shadow="false" column="83000" shadowCol="162568" srcRow="4271" trgRow="4166" color="EX-pure-blue" />
    <link srcID="12364" trgID="10663" rel="rRr" directed="false" shadow="false" column="83001" shadowCol="162569" srcRow="4166" trgRow="4374" color="EX-dark-yellow-green" />
    <link srcID="11880" trgID="12364" rel="rRr" directed="false" shadow="false" column="83002" shadowCol="162570" srcRow="4410" trgRow="4166" color="EX-dark-magenta" />
    <link srcID="12364" trgID="10885" rel="rRr" directed="false" shadow="false" column="83003" shadowCol="162571" srcRow="4166" trgRow="4617" color="EX-dark-green" />
    <link srcID="12364" trgID="13313" rel="rRr" directed="false" shadow="false" column="83004" shadowCol="162572" srcRow="4166" trgRow="4993" color="EX-blue-magenta" />
    <link srcID="12364" trgID="13066" rel="rRr" directed="false" shadow="false" column="83005" shadowCol="162573" srcRow="4166" trgRow="5037" color="EX-yellow-green" />
    <link srcID="10997" trgID="12364" rel="rRr" directed="false" shadow="false" column="83006" shadowCol="162574" srcRow="5770" trgRow="4166" color="EX-magenta" />
    <link srcID="11638" trgID="11863" rel="rRr" directed="false" shadow="true" shadowCol="162575" srcRow="4167" trgRow="3270" color="EX-green" />
    <link srcID="13879" trgID="11638" rel="rRr" directed="false" shadow="true" shadowCol="162576" srcRow="3282" trgRow="4167" color="EX-yellow" />
    <link srcID="12650" trgID="11638" rel="rRr" directed="false" shadow="true" shadowCol="162577" srcRow="3338" trgRow="4167" color="EX-purple" />
    <link srcID="11638" trgID="13650" rel="rRr" directed="false" shadow="true" shadowCol="162578" srcRow="4167" trgRow="3409" color="EX-dark-purple" />
    <link srcID="11638" trgID="11183" rel="rRr" directed="false" shadow="true" shadowCol="162579" srcRow="4167" trgRow="3424" color="EX-dark-red" />
    <link srcID="11638" trgID="13312" rel="rRr" directed="false" shadow="true" shadowCol="162580" srcRow="4167" trgRow="3478" color="EX-pale-green" />
    <link srcID="11638" trgID="11362" rel="rRr" directed="false" shadow="true" shadowCol="162581" srcRow="4167" trgRow="3567" color="EX-pale-blue" />
    <link srcID="11638" trgID="13598" rel="rRr" directed="false" shadow="true" shadowCol="162582" srcRow="4167" trgRow="3573" color="EX-dark-tan" />
    <link srcID="11638" trgID="10791" rel="rRr" directed="false" shadow="true" shadowCol="162583" srcRow="4167" trgRow="3880" color="EX-pale-blue-magenta" />
    <link srcID="11638" trgID="11433" rel="rRr" directed="false" shadow="false" column="83007" shadowCol="162584" srcRow="4167" trgRow="4209" color="EX-pale-yellow orange" />
    <link srcID="11638" trgID="12067" rel="rRr" directed="false" shadow="false" column="83008" shadowCol="162585" srcRow="4167" trgRow="5111" color="EX-medium-magenta" />
    <link srcID="13012" trgID="13941" rel="rRr" directed="false" shadow="true" shadowCol="162586" srcRow="3379" trgRow="4168" color="EX-pale-red" />
    <link srcID="13478" trgID="13941" rel="rRr" directed="false" shadow="true" shadowCol="162587" srcRow="3672" trgRow="4168" color="EX-pale-cyan" />
    <link srcID="13941" trgID="13625" rel="rRr" directed="false" shadow="false" column="83009" shadowCol="162588" srcRow="4168" trgRow="4173" color="EX-pale-yellow-green" />
    <link srcID="13941" trgID="11187" rel="rRr" directed="false" shadow="false" column="83010" shadowCol="162589" srcRow="4168" trgRow="4508" color="EX-pale-purple" />
    <link srcID="13941" trgID="11092" rel="rRr" directed="false" shadow="false" column="83011" shadowCol="162590" srcRow="4168" trgRow="4680" color="EX-pale-magenta" />
    <link srcID="13939" trgID="13941" rel="rRr" directed="false" shadow="false" column="83012" shadowCol="162591" srcRow="5067" trgRow="4168" color="EX-pale-red-orange" />
    <link srcID="10988" trgID="13941" rel="rRr" directed="false" shadow="false" column="83013" shadowCol="162592" srcRow="5549" trgRow="4168" color="EX-blue" />
    <link srcID="12732" trgID="13609" rel="rRr" directed="false" shadow="true" shadowCol="162593" srcRow="4169" trgRow="3541" color="EX-orange" />
    <link srcID="12732" trgID="11857" rel="rRr" directed="false" shadow="true" shadowCol="162594" srcRow="4169" trgRow="3929" color="EX-dark-cyan" />
    <link srcID="12732" trgID="13571" rel="rRr" directed="false" shadow="false" column="83014" shadowCol="162595" srcRow="4169" trgRow="4237" color="EX-red" />
    <link srcID="12732" trgID="10677" rel="rRr" directed="false" shadow="false" column="83015" shadowCol="162596" srcRow="4169" trgRow="4734" color="EX-dark-orange" />
    <link srcID="12732" trgID="11340" rel="rRr" directed="false" shadow="false" column="83016" shadowCol="162597" srcRow="4169" trgRow="5640" color="EX-dark-gray-purple" />
    <link srcID="13611" trgID="10831" rel="rRr" directed="false" shadow="true" shadowCol="162598" srcRow="4170" trgRow="3239" color="EX-cyan" />
    <link srcID="12697" trgID="13611" rel="rRr" directed="false" shadow="true" shadowCol="162599" srcRow="3431" trgRow="4170" color="EX-yellow-orange" />
    <link srcID="11076" trgID="13611" rel="rRr" directed="false" shadow="true" shadowCol="162600" srcRow="3497" trgRow="4170" color="EX-pure-blue" />
    <link srcID="13611" trgID="13258" rel="rRr" directed="false" shadow="true" shadowCol="162601" srcRow="4170" trgRow="3657" color="EX-dark-yellow-green" />
    <link srcID="13180" trgID="13611" rel="rRr" directed="false" shadow="true" shadowCol="162602" srcRow="3702" trgRow="4170" color="EX-dark-magenta" />
    <link srcID="10949" trgID="13611" rel="rRr" directed="false" shadow="true" shadowCol="162603" srcRow="3800" trgRow="4170" color="EX-dark-green" />
    <link srcID="13163" trgID="13611" rel="rRr" directed="false" shadow="true" shadowCol="162604" srcRow="3918" trgRow="4170" color="EX-blue-magenta" />
    <link srcID="13611" trgID="11189" rel="rRr" directed="false" shadow="true" shadowCol="162605" srcRow="4170" trgRow="3940" color="EX-yellow-green" />
    <link srcID="12364" trgID="13611" rel="rRr" directed="false" shadow="true" shadowCol="162606" srcRow="4166" trgRow="4170" color="EX-magenta" />
    <link srcID="10834" trgID="13611" rel="rRr" directed="false" shadow="false" column="83017" shadowCol="162607" srcRow="4400" trgRow="4170" color="EX-green" />
    <link srcID="12793" trgID="13611" rel="rRr" directed="false" shadow="false" column="83018" shadowCol="162608" srcRow="5042" trgRow="4170" color="EX-yellow" />
    <link srcID="13611" trgID="13231" rel="rRr" directed="false" shadow="false" column="83019" shadowCol="162609" srcRow="4170" trgRow="5127" color="EX-purple" />
    <link srcID="12009" trgID="13611" rel="rRr" directed="false" shadow="false" column="83020" shadowCol="162610" srcRow="5192" trgRow="4170" color="EX-dark-purple" />
    <link srcID="13611" trgID="13930" rel="rRr" directed="false" shadow="false" column="83021" shadowCol="162611" srcRow="4170" trgRow="5311" color="EX-dark-red" />
    <link srcID="11945" trgID="13611" rel="rRr" directed="false" shadow="false" column="83022" shadowCol="162612" srcRow="5319" trgRow="4170" color="EX-pale-green" />
    <link srcID="10982" trgID="13611" rel="rRr" directed="false" shadow="false" column="83023" shadowCol="162613" srcRow="5447" trgRow="4170" color="EX-pale-blue" />
    <link srcID="13295" trgID="10801" rel="rRr" directed="false" shadow="true" shadowCol="162614" srcRow="4171" trgRow="3553" color="EX-dark-tan" />
    <link srcID="13293" trgID="13295" rel="rRr" directed="false" shadow="true" shadowCol="162615" srcRow="3568" trgRow="4171" color="EX-pale-blue-magenta" />
    <link srcID="13295" trgID="13754" rel="rRr" directed="false" shadow="true" shadowCol="162616" srcRow="4171" trgRow="3981" color="EX-pale-yellow orange" />
    <link srcID="13295" trgID="13103" rel="rRr" directed="false" shadow="false" column="83024" shadowCol="162617" srcRow="4171" trgRow="4225" color="EX-medium-magenta" />
    <link srcID="13295" trgID="13344" rel="rRr" directed="false" shadow="false" column="83025" shadowCol="162618" srcRow="4171" trgRow="4280" color="EX-pale-red" />
    <link srcID="13295" trgID="12489" rel="rRr" directed="false" shadow="false" column="83026" shadowCol="162619" srcRow="4171" trgRow="5121" color="EX-pale-cyan" />
    <link srcID="13295" trgID="13346" rel="rRr" directed="false" shadow="false" column="83027" shadowCol="162620" srcRow="4171" trgRow="5416" color="EX-pale-yellow-green" />
    <link srcID="11932" trgID="11016" rel="rRr" directed="false" shadow="true" shadowCol="162621" srcRow="3508" trgRow="4172" color="EX-pale-purple" />
    <link srcID="11640" trgID="11016" rel="rRr" directed="false" shadow="true" shadowCol="162622" srcRow="3566" trgRow="4172" color="EX-pale-magenta" />
    <link srcID="11016" trgID="11363" rel="rRr" directed="false" shadow="true" shadowCol="162623" srcRow="4172" trgRow="3823" color="EX-pale-red-orange" />
    <link srcID="11016" trgID="13153" rel="rRr" directed="false" shadow="true" shadowCol="162624" srcRow="4172" trgRow="4033" color="EX-blue" />
    <link srcID="13875" trgID="11016" rel="rRr" directed="false" shadow="true" shadowCol="162625" srcRow="4120" trgRow="4172" color="EX-orange" />
    <link srcID="11016" trgID="11015" rel="rRr" directed="false" shadow="false" column="83028" shadowCol="162626" srcRow="4172" trgRow="4245" color="EX-dark-cyan" />
    <link srcID="11016" trgID="12695" rel="rRr" directed="false" shadow="false" column="83029" shadowCol="162627" srcRow="4172" trgRow="4262" color="EX-red" />
    <link srcID="11016" trgID="13484" rel="rRr" directed="false" shadow="false" column="83030" shadowCol="162628" srcRow="4172" trgRow="5122" color="EX-dark-orange" />
    <link srcID="11016" trgID="13134" rel="rRr" directed="false" shadow="false" column="83031" shadowCol="162629" srcRow="4172" trgRow="5126" color="EX-dark-gray-purple" />
    <link srcID="12838" trgID="11016" rel="rRr" directed="false" shadow="false" column="83032" shadowCol="162630" srcRow="5197" trgRow="4172" color="EX-cyan" />
    <link srcID="11016" trgID="11837" rel="rRr" directed="false" shadow="false" column="83033" shadowCol="162631" srcRow="4172" trgRow="5454" color="EX-yellow-orange" />
    <link srcID="13811" trgID="13625" rel="rRr" directed="false" shadow="true" shadowCol="162632" srcRow="3283" trgRow="4173" color="EX-pure-blue" />
    <link srcID="13625" trgID="14039" rel="rRr" directed="false" shadow="true" shadowCol="162633" srcRow="4173" trgRow="3303" color="EX-dark-yellow-green" />
    <link srcID="10688" trgID="13625" rel="rRr" directed="false" shadow="true" shadowCol="162634" srcRow="3435" trgRow="4173" color="EX-dark-magenta" />
    <link srcID="13625" trgID="13366" rel="rRr" directed="false" shadow="true" shadowCol="162635" srcRow="4173" trgRow="3438" color="EX-dark-green" />
    <link srcID="13183" trgID="13625" rel="rRr" directed="false" shadow="true" shadowCol="162636" srcRow="3610" trgRow="4173" color="EX-blue-magenta" />
    <link srcID="13625" trgID="13986" rel="rRr" directed="false" shadow="true" shadowCol="162637" srcRow="4173" trgRow="3864" color="EX-yellow-green" />
    <link srcID="13941" trgID="13625" rel="rRr" directed="false" shadow="true" shadowCol="162638" srcRow="4168" trgRow="4173" color="EX-magenta" />
    <link srcID="11642" trgID="13625" rel="rRr" directed="false" shadow="false" column="83034" shadowCol="162639" srcRow="4270" trgRow="4173" color="EX-green" />
    <link srcID="12893" trgID="13625" rel="rRr" directed="false" shadow="false" column="83035" shadowCol="162640" srcRow="4443" trgRow="4173" color="EX-yellow" />
    <link srcID="13190" trgID="13625" rel="rRr" directed="false" shadow="false" column="83036" shadowCol="162641" srcRow="4656" trgRow="4173" color="EX-purple" />
    <link srcID="13625" trgID="12145" rel="rRr" directed="false" shadow="false" column="83037" shadowCol="162642" srcRow="4173" trgRow="4678" color="EX-dark-purple" />
    <link srcID="12714" trgID="13625" rel="rRr" directed="false" shadow="false" column="83038" shadowCol="162643" srcRow="4847" trgRow="4173" color="EX-dark-red" />
    <link srcID="10751" trgID="13625" rel="rRr" directed="false" shadow="false" column="83039" shadowCol="162644" srcRow="5226" trgRow="4173" color="EX-pale-green" />
    <link srcID="11701" trgID="13625" rel="rRr" directed="false" shadow="false" column="83040" shadowCol="162645" srcRow="5602" trgRow="4173" color="EX-pale-blue" />
    <link srcID="13625" trgID="12939" rel="rRr" directed="false" shadow="false" column="83041" shadowCol="162646" srcRow="4173" trgRow="5749" color="EX-dark-tan" />
    <link srcID="12207" trgID="10944" rel="rRr" directed="false" shadow="false" column="83042" shadowCol="162647" srcRow="4306" trgRow="4174" color="EX-pale-blue-magenta" />
    <link srcID="10944" trgID="13066" rel="rRr" directed="false" shadow="false" column="83043" shadowCol="162648" srcRow="4174" trgRow="5037" color="EX-pale-yellow orange" />
    <link srcID="10798" trgID="10946" rel="rRr" directed="false" shadow="true" shadowCol="162649" srcRow="4175" trgRow="3291" color="EX-medium-magenta" />
    <link srcID="10798" trgID="11415" rel="rRr" directed="false" shadow="true" shadowCol="162650" srcRow="4175" trgRow="3726" color="EX-pale-red" />
    <link srcID="10798" trgID="10738" rel="rRr" directed="false" shadow="true" shadowCol="162651" srcRow="4175" trgRow="4030" color="EX-pale-cyan" />
    <link srcID="10798" trgID="12445" rel="rRr" directed="false" shadow="true" shadowCol="162652" srcRow="4175" trgRow="4036" color="EX-pale-yellow-green" />
    <link srcID="10798" trgID="11015" rel="rRr" directed="false" shadow="false" column="83044" shadowCol="162653" srcRow="4175" trgRow="4245" color="EX-pale-purple" />
    <link srcID="10798" trgID="12524" rel="rRr" directed="false" shadow="false" column="83045" shadowCol="162654" srcRow="4175" trgRow="4433" color="EX-pale-magenta" />
    <link srcID="10798" trgID="11953" rel="rRr" directed="false" shadow="false" column="83046" shadowCol="162655" srcRow="4175" trgRow="5169" color="EX-pale-red-orange" />
    <link srcID="11536" trgID="10798" rel="rRr" directed="false" shadow="false" column="83047" shadowCol="162656" srcRow="5178" trgRow="4175" color="EX-blue" />
    <link srcID="10798" trgID="11731" rel="rRr" directed="false" shadow="false" column="83048" shadowCol="162657" srcRow="4175" trgRow="5353" color="EX-orange" />
    <link srcID="11181" trgID="11863" rel="rRr" directed="false" shadow="true" shadowCol="162658" srcRow="4176" trgRow="3270" color="EX-dark-cyan" />
    <link srcID="11181" trgID="13358" rel="rRr" directed="false" shadow="true" shadowCol="162659" srcRow="4176" trgRow="3292" color="EX-red" />
    <link srcID="11181" trgID="10811" rel="rRr" directed="false" shadow="true" shadowCol="162660" srcRow="4176" trgRow="3340" color="EX-dark-orange" />
    <link srcID="11181" trgID="11105" rel="rRr" directed="false" shadow="true" shadowCol="162661" srcRow="4176" trgRow="3887" color="EX-dark-gray-purple" />
    <link srcID="11181" trgID="13614" rel="rRr" directed="false" shadow="true" shadowCol="162662" srcRow="4176" trgRow="3939" color="EX-cyan" />
    <link srcID="11181" trgID="13308" rel="rRr" directed="false" shadow="false" column="83049" shadowCol="162663" srcRow="4176" trgRow="4403" color="EX-yellow-orange" />
    <link srcID="11181" trgID="11486" rel="rRr" directed="false" shadow="false" column="83050" shadowCol="162664" srcRow="4176" trgRow="4502" color="EX-pure-blue" />
    <link srcID="11181" trgID="13196" rel="rRr" directed="false" shadow="false" column="83051" shadowCol="162665" srcRow="4176" trgRow="4676" color="EX-dark-yellow-green" />
    <link srcID="13923" trgID="11181" rel="rRr" directed="false" shadow="false" column="83052" shadowCol="162666" srcRow="5096" trgRow="4176" color="EX-dark-magenta" />
    <link srcID="13108" trgID="11615" rel="rRr" directed="false" shadow="true" shadowCol="162667" srcRow="4177" trgRow="3392" color="EX-dark-green" />
    <link srcID="13894" trgID="13108" rel="rRr" directed="false" shadow="true" shadowCol="162668" srcRow="3417" trgRow="4177" color="EX-blue-magenta" />
    <link srcID="13163" trgID="13108" rel="rRr" directed="false" shadow="true" shadowCol="162669" srcRow="3918" trgRow="4177" color="EX-yellow-green" />
    <link srcID="13932" trgID="13108" rel="rRr" directed="false" shadow="false" column="83053" shadowCol="162670" srcRow="4190" trgRow="4177" color="EX-magenta" />
    <link srcID="13108" trgID="13867" rel="rRr" directed="false" shadow="false" column="83054" shadowCol="162671" srcRow="4177" trgRow="4302" color="EX-green" />
    <link srcID="13108" trgID="13276" rel="rRr" directed="false" shadow="false" column="83055" shadowCol="162672" srcRow="4177" trgRow="4311" color="EX-yellow" />
    <link srcID="13190" trgID="13108" rel="rRr" directed="false" shadow="false" column="83056" shadowCol="162673" srcRow="4656" trgRow="4177" color="EX-purple" />
    <link srcID="10926" trgID="13108" rel="rRr" directed="false" shadow="false" column="83057" shadowCol="162674" srcRow="5157" trgRow="4177" color="EX-dark-purple" />
    <link srcID="10990" trgID="12245" rel="rRr" directed="false" shadow="true" shadowCol="162675" srcRow="3294" trgRow="4178" color="EX-dark-red" />
    <link srcID="12205" trgID="12245" rel="rRr" directed="false" shadow="true" shadowCol="162676" srcRow="3913" trgRow="4178" color="EX-pale-green" />
    <link srcID="11315" trgID="12245" rel="rRr" directed="false" shadow="false" column="83058" shadowCol="162677" srcRow="4263" trgRow="4178" color="EX-pale-blue" />
    <link srcID="12772" trgID="12245" rel="rRr" directed="false" shadow="false" column="83059" shadowCol="162678" srcRow="4333" trgRow="4178" color="EX-dark-tan" />
    <link srcID="12237" trgID="12245" rel="rRr" directed="false" shadow="false" column="83060" shadowCol="162679" srcRow="5084" trgRow="4178" color="EX-pale-blue-magenta" />
    <link srcID="10949" trgID="10815" rel="rRr" directed="false" shadow="true" shadowCol="162680" srcRow="3800" trgRow="4179" color="EX-pale-yellow orange" />
    <link srcID="10815" trgID="10957" rel="rRr" directed="false" shadow="true" shadowCol="162681" srcRow="4179" trgRow="3803" color="EX-medium-magenta" />
    <link srcID="10815" trgID="13584" rel="rRr" directed="false" shadow="true" shadowCol="162682" srcRow="4179" trgRow="3809" color="EX-pale-red" />
    <link srcID="11459" trgID="10815" rel="rRr" directed="false" shadow="false" column="83061" shadowCol="162683" srcRow="5025" trgRow="4179" color="EX-pale-cyan" />
    <link srcID="11998" trgID="13398" rel="rRr" directed="false" shadow="true" shadowCol="162684" srcRow="3307" trgRow="4180" color="EX-pale-yellow-green" />
    <link srcID="13398" trgID="11996" rel="rRr" directed="false" shadow="true" shadowCol="162685" srcRow="4180" trgRow="3722" color="EX-pale-purple" />
    <link srcID="13398" trgID="11933" rel="rRr" directed="false" shadow="false" column="83062" shadowCol="162686" srcRow="4180" trgRow="4261" color="EX-pale-magenta" />
    <link srcID="13398" trgID="13577" rel="rRr" directed="false" shadow="false" column="83063" shadowCol="162687" srcRow="4180" trgRow="4314" color="EX-pale-red-orange" />
    <link srcID="13398" trgID="12194" rel="rRr" directed="false" shadow="false" column="83064" shadowCol="162688" srcRow="4180" trgRow="5425" color="EX-blue" />
    <link srcID="13398" trgID="13376" rel="rRr" directed="false" shadow="false" column="83065" shadowCol="162689" srcRow="4180" trgRow="5519" color="EX-orange" />
    <link srcID="13398" trgID="13379" rel="rRr" directed="false" shadow="false" column="83066" shadowCol="162690" srcRow="4180" trgRow="5589" color="EX-dark-cyan" />
    <link srcID="12605" trgID="13437" rel="rRr" directed="false" shadow="true" shadowCol="162691" srcRow="4181" trgRow="3519" color="EX-red" />
    <link srcID="12605" trgID="11772" rel="rRr" directed="false" shadow="true" shadowCol="162692" srcRow="4181" trgRow="3529" color="EX-dark-orange" />
    <link srcID="12605" trgID="12378" rel="rRr" directed="false" shadow="true" shadowCol="162693" srcRow="4181" trgRow="3752" color="EX-dark-gray-purple" />
    <link srcID="12605" trgID="13142" rel="rRr" directed="false" shadow="true" shadowCol="162694" srcRow="4181" trgRow="4121" color="EX-cyan" />
    <link srcID="12521" trgID="12605" rel="rRr" directed="false" shadow="false" column="83067" shadowCol="162695" srcRow="4253" trgRow="4181" color="EX-yellow-orange" />
    <link srcID="12605" trgID="13234" rel="rRr" directed="false" shadow="false" column="83068" shadowCol="162696" srcRow="4181" trgRow="4342" color="EX-pure-blue" />
    <link srcID="12605" trgID="12626" rel="rRr" directed="false" shadow="false" column="83069" shadowCol="162697" srcRow="4181" trgRow="4356" color="EX-dark-yellow-green" />
    <link srcID="12605" trgID="12239" rel="rRr" directed="false" shadow="false" column="83070" shadowCol="162698" srcRow="4181" trgRow="4427" color="EX-dark-magenta" />
    <link srcID="12605" trgID="13341" rel="rRr" directed="false" shadow="false" column="83071" shadowCol="162699" srcRow="4181" trgRow="5113" color="EX-dark-green" />
    <link srcID="12605" trgID="12223" rel="rRr" directed="false" shadow="false" column="83072" shadowCol="162700" srcRow="4181" trgRow="5568" color="EX-blue-magenta" />
    <link srcID="10839" trgID="12685" rel="rRr" directed="false" shadow="true" shadowCol="162701" srcRow="4182" trgRow="3380" color="EX-yellow-green" />
    <link srcID="12384" trgID="10839" rel="rRr" directed="false" shadow="true" shadowCol="162702" srcRow="4096" trgRow="4182" color="EX-magenta" />
    <link srcID="10839" trgID="11088" rel="rRr" directed="false" shadow="true" shadowCol="162703" srcRow="4182" trgRow="4122" color="EX-green" />
    <link srcID="13878" trgID="10839" rel="rRr" directed="false" shadow="false" column="83073" shadowCol="162704" srcRow="4198" trgRow="4182" color="EX-yellow" />
    <link srcID="10839" trgID="11180" rel="rRr" directed="false" shadow="false" column="83074" shadowCol="162705" srcRow="4182" trgRow="4467" color="EX-purple" />
    <link srcID="13154" trgID="10839" rel="rRr" directed="false" shadow="false" column="83075" shadowCol="162706" srcRow="5199" trgRow="4182" color="EX-dark-purple" />
    <link srcID="10807" trgID="10946" rel="rRr" directed="false" shadow="true" shadowCol="162707" srcRow="4183" trgRow="3291" color="EX-dark-red" />
    <link srcID="12573" trgID="10807" rel="rRr" directed="false" shadow="true" shadowCol="162708" srcRow="3293" trgRow="4183" color="EX-pale-green" />
    <link srcID="10807" trgID="10968" rel="rRr" directed="false" shadow="true" shadowCol="162709" srcRow="4183" trgRow="3537" color="EX-pale-blue" />
    <link srcID="11374" trgID="10807" rel="rRr" directed="false" shadow="true" shadowCol="162710" srcRow="3633" trgRow="4183" color="EX-dark-tan" />
    <link srcID="10981" trgID="10807" rel="rRr" directed="false" shadow="true" shadowCol="162711" srcRow="3721" trgRow="4183" color="EX-pale-blue-magenta" />
    <link srcID="13176" trgID="10807" rel="rRr" directed="false" shadow="false" column="83076" shadowCol="162712" srcRow="5015" trgRow="4183" color="EX-pale-yellow orange" />
    <link srcID="10807" trgID="11148" rel="rRr" directed="false" shadow="false" column="83077" shadowCol="162713" srcRow="4183" trgRow="5268" color="EX-medium-magenta" />
    <link srcID="13434" trgID="11024" rel="rRr" directed="false" shadow="true" shadowCol="162714" srcRow="3308" trgRow="4184" color="EX-pale-red" />
    <link srcID="13950" trgID="11024" rel="rRr" directed="false" shadow="true" shadowCol="162715" srcRow="3483" trgRow="4184" color="EX-pale-cyan" />
    <link srcID="10949" trgID="11024" rel="rRr" directed="false" shadow="true" shadowCol="162716" srcRow="3800" trgRow="4184" color="EX-pale-yellow-green" />
    <link srcID="11359" trgID="11024" rel="rRr" directed="false" shadow="false" column="83078" shadowCol="162717" srcRow="4248" trgRow="4184" color="EX-pale-purple" />
    <link srcID="11024" trgID="13093" rel="rRr" directed="false" shadow="false" column="83079" shadowCol="162718" srcRow="4184" trgRow="4375" color="EX-pale-magenta" />
    <link srcID="12783" trgID="11024" rel="rRr" directed="false" shadow="false" column="83080" shadowCol="162719" srcRow="4442" trgRow="4184" color="EX-pale-red-orange" />
    <link srcID="11026" trgID="11024" rel="rRr" directed="false" shadow="false" column="83081" shadowCol="162720" srcRow="4580" trgRow="4184" color="EX-blue" />
    <link srcID="13070" trgID="11024" rel="rRr" directed="false" shadow="false" column="83082" shadowCol="162721" srcRow="5028" trgRow="4184" color="EX-orange" />
    <link srcID="11935" trgID="11024" rel="rRr" directed="false" shadow="false" column="83083" shadowCol="162722" srcRow="5387" trgRow="4184" color="EX-dark-cyan" />
    <link srcID="12421" trgID="11024" rel="rRr" directed="false" shadow="false" column="83084" shadowCol="162723" srcRow="5412" trgRow="4184" color="EX-red" />
    <link srcID="11024" trgID="13121" rel="rRr" directed="false" shadow="false" column="83085" shadowCol="162724" srcRow="4184" trgRow="5562" color="EX-dark-orange" />
    <link srcID="13012" trgID="13095" rel="rRr" directed="false" shadow="true" shadowCol="162725" srcRow="3379" trgRow="4185" color="EX-dark-gray-purple" />
    <link srcID="13095" trgID="13881" rel="rRr" directed="false" shadow="true" shadowCol="162726" srcRow="4185" trgRow="4148" color="EX-cyan" />
    <link srcID="13095" trgID="11412" rel="rRr" directed="false" shadow="false" column="83086" shadowCol="162727" srcRow="4185" trgRow="4489" color="EX-yellow-orange" />
    <link srcID="13324" trgID="13095" rel="rRr" directed="false" shadow="false" column="83087" shadowCol="162728" srcRow="4619" trgRow="4185" color="EX-pure-blue" />
    <link srcID="11747" trgID="13095" rel="rRr" directed="false" shadow="false" column="83088" shadowCol="162729" srcRow="4896" trgRow="4185" color="EX-dark-yellow-green" />
    <link srcID="13348" trgID="13095" rel="rRr" directed="false" shadow="false" column="83089" shadowCol="162730" srcRow="5013" trgRow="4185" color="EX-dark-magenta" />
    <link srcID="12094" trgID="13095" rel="rRr" directed="false" shadow="false" column="83090" shadowCol="162731" srcRow="5162" trgRow="4185" color="EX-dark-green" />
    <link srcID="11683" trgID="13095" rel="rRr" directed="false" shadow="false" column="83091" shadowCol="162732" srcRow="5672" trgRow="4185" color="EX-blue-magenta" />
    <link srcID="11478" trgID="10938" rel="rRr" directed="false" shadow="true" shadowCol="162733" srcRow="4186" trgRow="3235" color="EX-yellow-green" />
    <link srcID="11478" trgID="11189" rel="rRr" directed="false" shadow="true" shadowCol="162734" srcRow="4186" trgRow="3940" color="EX-magenta" />
    <link srcID="11478" trgID="10976" rel="rRr" directed="false" shadow="false" column="83092" shadowCol="162735" srcRow="4186" trgRow="4300" color="EX-green" />
    <link srcID="11183" trgID="10816" rel="rRr" directed="false" shadow="true" shadowCol="162736" srcRow="3424" trgRow="4187" color="EX-yellow" />
    <link srcID="11954" trgID="10816" rel="rRr" directed="false" shadow="true" shadowCol="162737" srcRow="3719" trgRow="4187" color="EX-purple" />
    <link srcID="11323" trgID="10816" rel="rRr" directed="false" shadow="true" shadowCol="162738" srcRow="3720" trgRow="4187" color="EX-dark-purple" />
    <link srcID="12069" trgID="10816" rel="rRr" directed="false" shadow="true" shadowCol="162739" srcRow="4018" trgRow="4187" color="EX-dark-red" />
    <link srcID="11963" trgID="10816" rel="rRr" directed="false" shadow="false" column="83093" shadowCol="162740" srcRow="5016" trgRow="4187" color="EX-pale-green" />
    <link srcID="11325" trgID="10816" rel="rRr" directed="false" shadow="false" column="83094" shadowCol="162741" srcRow="5209" trgRow="4187" color="EX-pale-blue" />
    <link srcID="11324" trgID="10816" rel="rRr" directed="false" shadow="false" column="83095" shadowCol="162742" srcRow="5426" trgRow="4187" color="EX-dark-tan" />
    <link srcID="12325" trgID="13628" rel="rRr" directed="false" shadow="true" shadowCol="162743" srcRow="3257" trgRow="4188" color="EX-pale-blue-magenta" />
    <link srcID="13463" trgID="13628" rel="rRr" directed="false" shadow="true" shadowCol="162744" srcRow="3374" trgRow="4188" color="EX-pale-yellow orange" />
    <link srcID="13628" trgID="12666" rel="rRr" directed="false" shadow="true" shadowCol="162745" srcRow="4188" trgRow="3584" color="EX-medium-magenta" />
    <link srcID="13183" trgID="13628" rel="rRr" directed="false" shadow="true" shadowCol="162746" srcRow="3610" trgRow="4188" color="EX-pale-red" />
    <link srcID="12867" trgID="13628" rel="rRr" directed="false" shadow="true" shadowCol="162747" srcRow="4078" trgRow="4188" color="EX-pale-cyan" />
    <link srcID="13628" trgID="12923" rel="rRr" directed="false" shadow="false" column="83096" shadowCol="162748" srcRow="4188" trgRow="4716" color="EX-pale-yellow-green" />
    <link srcID="11066" trgID="13628" rel="rRr" directed="false" shadow="false" column="83097" shadowCol="162749" srcRow="4805" trgRow="4188" color="EX-pale-purple" />
    <link srcID="11293" trgID="13628" rel="rRr" directed="false" shadow="false" column="83098" shadowCol="162750" srcRow="5198" trgRow="4188" color="EX-pale-magenta" />
    <link srcID="13960" trgID="13767" rel="rRr" directed="false" shadow="true" shadowCol="162751" srcRow="3775" trgRow="4189" color="EX-pale-red-orange" />
    <link srcID="11048" trgID="13767" rel="rRr" directed="false" shadow="true" shadowCol="162752" srcRow="3890" trgRow="4189" color="EX-blue" />
    <link srcID="13767" trgID="11365" rel="rRr" directed="false" shadow="true" shadowCol="162753" srcRow="4189" trgRow="4109" color="EX-orange" />
    <link srcID="12617" trgID="13767" rel="rRr" directed="false" shadow="true" shadowCol="162754" srcRow="4161" trgRow="4189" color="EX-dark-cyan" />
    <link srcID="13767" trgID="13242" rel="rRr" directed="false" shadow="false" column="83099" shadowCol="162755" srcRow="4189" trgRow="4589" color="EX-red" />
    <link srcID="13872" trgID="13767" rel="rRr" directed="false" shadow="false" column="83100" shadowCol="162756" srcRow="4630" trgRow="4189" color="EX-dark-orange" />
    <link srcID="13293" trgID="13932" rel="rRr" directed="false" shadow="true" shadowCol="162757" srcRow="3568" trgRow="4190" color="EX-dark-gray-purple" />
    <link srcID="13932" trgID="11563" rel="rRr" directed="false" shadow="true" shadowCol="162758" srcRow="4190" trgRow="3856" color="EX-cyan" />
    <link srcID="13932" trgID="13108" rel="rRr" directed="false" shadow="true" shadowCol="162759" srcRow="4190" trgRow="4177" color="EX-yellow-orange" />
    <link srcID="13932" trgID="12327" rel="rRr" directed="false" shadow="false" column="83101" shadowCol="162760" srcRow="4190" trgRow="4276" color="EX-pure-blue" />
    <link srcID="13932" trgID="13276" rel="rRr" directed="false" shadow="false" column="83102" shadowCol="162761" srcRow="4190" trgRow="4311" color="EX-dark-yellow-green" />
    <link srcID="11795" trgID="13932" rel="rRr" directed="false" shadow="false" column="83103" shadowCol="162762" srcRow="4323" trgRow="4190" color="EX-dark-magenta" />
    <link srcID="13932" trgID="13190" rel="rRr" directed="false" shadow="false" column="83104" shadowCol="162763" srcRow="4190" trgRow="4656" color="EX-dark-green" />
    <link srcID="13932" trgID="13105" rel="rRr" directed="false" shadow="false" column="83105" shadowCol="162764" srcRow="4190" trgRow="4774" color="EX-blue-magenta" />
    <link srcID="11907" trgID="13444" rel="rRr" directed="false" shadow="true" shadowCol="162765" srcRow="4191" trgRow="3357" color="EX-yellow-green" />
    <link srcID="12760" trgID="11907" rel="rRr" directed="false" shadow="true" shadowCol="162766" srcRow="3569" trgRow="4191" color="EX-magenta" />
    <link srcID="13443" trgID="11907" rel="rRr" directed="false" shadow="true" shadowCol="162767" srcRow="3935" trgRow="4191" color="EX-green" />
    <link srcID="10797" trgID="11907" rel="rRr" directed="false" shadow="false" column="83106" shadowCol="162768" srcRow="4199" trgRow="4191" color="EX-yellow" />
    <link srcID="13441" trgID="11907" rel="rRr" directed="false" shadow="false" column="83107" shadowCol="162769" srcRow="5020" trgRow="4191" color="EX-purple" />
    <link srcID="11213" trgID="11907" rel="rRr" directed="false" shadow="false" column="83108" shadowCol="162770" srcRow="5023" trgRow="4191" color="EX-dark-purple" />
    <link srcID="13028" trgID="11907" rel="rRr" directed="false" shadow="false" column="83109" shadowCol="162771" srcRow="5380" trgRow="4191" color="EX-dark-red" />
    <link srcID="11907" trgID="13273" rel="rRr" directed="false" shadow="false" column="83110" shadowCol="162772" srcRow="4191" trgRow="5381" color="EX-pale-green" />
    <link srcID="13450" trgID="11907" rel="rRr" directed="false" shadow="false" column="83111" shadowCol="162773" srcRow="5383" trgRow="4191" color="EX-pale-blue" />
    <link srcID="12730" trgID="11357" rel="rRr" directed="false" shadow="true" shadowCol="162774" srcRow="4192" trgRow="3260" color="EX-dark-tan" />
    <link srcID="12730" trgID="10946" rel="rRr" directed="false" shadow="true" shadowCol="162775" srcRow="4192" trgRow="3291" color="EX-pale-blue-magenta" />
    <link srcID="12730" trgID="11376" rel="rRr" directed="false" shadow="true" shadowCol="162776" srcRow="4192" trgRow="3373" color="EX-pale-yellow orange" />
    <link srcID="12730" trgID="14011" rel="rRr" directed="false" shadow="false" column="83112" shadowCol="162777" srcRow="4192" trgRow="5134" color="EX-medium-magenta" />
    <link srcID="12730" trgID="13937" rel="rRr" directed="false" shadow="false" column="83113" shadowCol="162778" srcRow="4192" trgRow="5510" color="EX-pale-red" />
    <link srcID="10749" trgID="11604" rel="rRr" directed="false" shadow="true" shadowCol="162779" srcRow="4193" trgRow="3762" color="EX-pale-cyan" />
    <link srcID="10749" trgID="13215" rel="rRr" directed="false" shadow="true" shadowCol="162780" srcRow="4193" trgRow="3792" color="EX-pale-yellow-green" />
    <link srcID="11974" trgID="10749" rel="rRr" directed="false" shadow="false" column="83114" shadowCol="162781" srcRow="4331" trgRow="4193" color="EX-pale-purple" />
    <link srcID="12603" trgID="10603" rel="rRr" directed="false" shadow="false" column="83115" shadowCol="162782" srcRow="4494" trgRow="4194" color="EX-pale-magenta" />
    <link srcID="10603" trgID="11234" rel="rRr" directed="false" shadow="false" column="83116" shadowCol="162783" srcRow="4194" trgRow="4500" color="EX-pale-red-orange" />
    <link srcID="13992" trgID="10603" rel="rRr" directed="false" shadow="false" column="83117" shadowCol="162784" srcRow="4628" trgRow="4194" color="EX-blue" />
    <link srcID="13864" trgID="10603" rel="rRr" directed="false" shadow="false" column="83118" shadowCol="162785" srcRow="5007" trgRow="4194" color="EX-orange" />
    <link srcID="10603" trgID="11469" rel="rRr" directed="false" shadow="false" column="83119" shadowCol="162786" srcRow="4194" trgRow="5075" color="EX-dark-cyan" />
    <link srcID="10603" trgID="11029" rel="rRr" directed="false" shadow="false" column="83120" shadowCol="162787" srcRow="4194" trgRow="5277" color="EX-red" />
    <link srcID="10603" trgID="13761" rel="rRr" directed="false" shadow="false" column="83121" shadowCol="162788" srcRow="4194" trgRow="5529" color="EX-dark-orange" />
    <link srcID="10603" trgID="12860" rel="rRr" directed="false" shadow="false" column="83122" shadowCol="162789" srcRow="4194" trgRow="5536" color="EX-dark-gray-purple" />
    <link srcID="11841" trgID="13901" rel="rRr" directed="false" shadow="true" shadowCol="162790" srcRow="3295" trgRow="4195" color="EX-cyan" />
    <link srcID="11315" trgID="13901" rel="rRr" directed="false" shadow="false" column="83123" shadowCol="162791" srcRow="4263" trgRow="4195" color="EX-yellow-orange" />
    <link srcID="13901" trgID="10980" rel="rRr" directed="false" shadow="false" column="83124" shadowCol="162792" srcRow="4195" trgRow="4317" color="EX-pure-blue" />
    <link srcID="13834" trgID="13901" rel="rRr" directed="false" shadow="false" column="83125" shadowCol="162793" srcRow="4321" trgRow="4195" color="EX-dark-yellow-green" />
    <link srcID="10594" trgID="13901" rel="rRr" directed="false" shadow="false" column="83126" shadowCol="162794" srcRow="4525" trgRow="4195" color="EX-dark-magenta" />
    <link srcID="13901" trgID="13230" rel="rRr" directed="false" shadow="false" column="83127" shadowCol="162795" srcRow="4195" trgRow="4652" color="EX-dark-green" />
    <link srcID="13515" trgID="13901" rel="rRr" directed="false" shadow="false" column="83128" shadowCol="162796" srcRow="4769" trgRow="4195" color="EX-blue-magenta" />
    <link srcID="11469" trgID="13901" rel="rRr" directed="false" shadow="false" column="83129" shadowCol="162797" srcRow="5075" trgRow="4195" color="EX-yellow-green" />
    <link srcID="12579" trgID="13901" rel="rRr" directed="false" shadow="false" column="83130" shadowCol="162798" srcRow="5119" trgRow="4195" color="EX-magenta" />
    <link srcID="13829" trgID="13901" rel="rRr" directed="false" shadow="false" column="83131" shadowCol="162799" srcRow="5473" trgRow="4195" color="EX-green" />
    <link srcID="11461" trgID="13985" rel="rRr" directed="false" shadow="true" shadowCol="162800" srcRow="3385" trgRow="4196" color="EX-yellow" />
    <link srcID="13985" trgID="11844" rel="rRr" directed="false" shadow="false" column="83132" shadowCol="162801" srcRow="4196" trgRow="5190" color="EX-purple" />
    <link srcID="13034" trgID="13985" rel="rRr" directed="false" shadow="false" column="83133" shadowCol="162802" srcRow="5490" trgRow="4196" color="EX-dark-purple" />
    <link srcID="11301" trgID="13689" rel="rRr" directed="false" shadow="true" shadowCol="162803" srcRow="3582" trgRow="4197" color="EX-dark-red" />
    <link srcID="11524" trgID="13689" rel="rRr" directed="false" shadow="true" shadowCol="162804" srcRow="3603" trgRow="4197" color="EX-pale-green" />
    <link srcID="12361" trgID="13689" rel="rRr" directed="false" shadow="true" shadowCol="162805" srcRow="4060" trgRow="4197" color="EX-pale-blue" />
    <link srcID="13689" trgID="13518" rel="rRr" directed="false" shadow="true" shadowCol="162806" srcRow="4197" trgRow="4124" color="EX-dark-tan" />
    <link srcID="10610" trgID="13689" rel="rRr" directed="false" shadow="false" column="83134" shadowCol="162807" srcRow="4286" trgRow="4197" color="EX-pale-blue-magenta" />
    <link srcID="13689" trgID="12589" rel="rRr" directed="false" shadow="false" column="83135" shadowCol="162808" srcRow="4197" trgRow="4288" color="EX-pale-yellow orange" />
    <link srcID="11005" trgID="13689" rel="rRr" directed="false" shadow="false" column="83136" shadowCol="162809" srcRow="4340" trgRow="4197" color="EX-medium-magenta" />
    <link srcID="13450" trgID="13689" rel="rRr" directed="false" shadow="false" column="83137" shadowCol="162810" srcRow="5383" trgRow="4197" color="EX-pale-red" />
    <link srcID="13878" trgID="10839" rel="rRr" directed="false" shadow="true" shadowCol="162811" srcRow="4198" trgRow="4182" color="EX-pale-cyan" />
    <link srcID="13878" trgID="12466" rel="rRr" directed="false" shadow="false" column="83138" shadowCol="162812" srcRow="4198" trgRow="4226" color="EX-pale-yellow-green" />
    <link srcID="13878" trgID="12547" rel="rRr" directed="false" shadow="false" column="83139" shadowCol="162813" srcRow="4198" trgRow="4272" color="EX-pale-purple" />
    <link srcID="13878" trgID="12012" rel="rRr" directed="false" shadow="false" column="83140" shadowCol="162814" srcRow="4198" trgRow="4518" color="EX-pale-magenta" />
    <link srcID="13878" trgID="11982" rel="rRr" directed="false" shadow="false" column="83141" shadowCol="162815" srcRow="4198" trgRow="5217" color="EX-pale-red-orange" />
    <link srcID="12760" trgID="10797" rel="rRr" directed="false" shadow="true" shadowCol="162816" srcRow="3569" trgRow="4199" color="EX-blue" />
    <link srcID="10797" trgID="11907" rel="rRr" directed="false" shadow="true" shadowCol="162817" srcRow="4199" trgRow="4191" color="EX-orange" />
    <link srcID="10797" trgID="13282" rel="rRr" directed="false" shadow="false" column="83142" shadowCol="162818" srcRow="4199" trgRow="4462" color="EX-dark-cyan" />
    <link srcID="11113" trgID="10797" rel="rRr" directed="false" shadow="false" column="83143" shadowCol="162819" srcRow="4806" trgRow="4199" color="EX-red" />
    <link srcID="11213" trgID="10797" rel="rRr" directed="false" shadow="false" column="83144" shadowCol="162820" srcRow="5023" trgRow="4199" color="EX-dark-orange" />
    <link srcID="11590" trgID="10797" rel="rRr" directed="false" shadow="false" column="83145" shadowCol="162821" srcRow="5048" trgRow="4199" color="EX-dark-gray-purple" />
    <link srcID="13028" trgID="10797" rel="rRr" directed="false" shadow="false" column="83146" shadowCol="162822" srcRow="5380" trgRow="4199" color="EX-cyan" />
    <link srcID="10797" trgID="13273" rel="rRr" directed="false" shadow="false" column="83147" shadowCol="162823" srcRow="4199" trgRow="5381" color="EX-yellow-orange" />
    <link srcID="13450" trgID="10797" rel="rRr" directed="false" shadow="false" column="83148" shadowCol="162824" srcRow="5383" trgRow="4199" color="EX-pure-blue" />
    <link srcID="10797" trgID="12882" rel="rRr" directed="false" shadow="false" column="83149" shadowCol="162825" srcRow="4199" trgRow="5715" color="EX-dark-yellow-green" />
    <link srcID="13476" trgID="11513" rel="rRr" directed="false" shadow="true" shadowCol="162826" srcRow="4200" trgRow="3416" color="EX-dark-magenta" />
    <link srcID="13476" trgID="10867" rel="rRr" directed="false" shadow="true" shadowCol="162827" srcRow="4200" trgRow="3539" color="EX-dark-green" />
    <link srcID="13476" trgID="13102" rel="rRr" directed="false" shadow="true" shadowCol="162828" srcRow="4200" trgRow="3928" color="EX-blue-magenta" />
    <link srcID="13476" trgID="12304" rel="rRr" directed="false" shadow="true" shadowCol="162829" srcRow="4200" trgRow="4111" color="EX-yellow-green" />
    <link srcID="13476" trgID="11709" rel="rRr" directed="false" shadow="true" shadowCol="162830" srcRow="4200" trgRow="4160" color="EX-magenta" />
    <link srcID="13476" trgID="11460" rel="rRr" directed="false" shadow="false" column="83150" shadowCol="162831" srcRow="4200" trgRow="4694" color="EX-green" />
    <link srcID="13476" trgID="12707" rel="rRr" directed="false" shadow="false" column="83151" shadowCol="162832" srcRow="4200" trgRow="5206" color="EX-yellow" />
    <link srcID="13476" trgID="12314" rel="rRr" directed="false" shadow="false" column="83152" shadowCol="162833" srcRow="4200" trgRow="5532" color="EX-purple" />
    <link srcID="13476" trgID="12048" rel="rRr" directed="false" shadow="false" column="83153" shadowCol="162834" srcRow="4200" trgRow="5586" color="EX-dark-purple" />
    <link srcID="13433" trgID="11983" rel="rRr" directed="false" shadow="true" shadowCol="162835" srcRow="3728" trgRow="4201" color="EX-dark-red" />
    <link srcID="11854" trgID="11983" rel="rRr" directed="false" shadow="false" column="83154" shadowCol="162836" srcRow="4360" trgRow="4201" color="EX-pale-green" />
    <link srcID="11983" trgID="12603" rel="rRr" directed="false" shadow="false" column="83155" shadowCol="162837" srcRow="4201" trgRow="4494" color="EX-pale-blue" />
    <link srcID="11983" trgID="11824" rel="rRr" directed="false" shadow="false" column="83156" shadowCol="162838" srcRow="4201" trgRow="5039" color="EX-dark-tan" />
    <link srcID="13576" trgID="11983" rel="rRr" directed="false" shadow="false" column="83157" shadowCol="162839" srcRow="5263" trgRow="4201" color="EX-pale-blue-magenta" />
    <link srcID="11380" trgID="11983" rel="rRr" directed="false" shadow="false" column="83158" shadowCol="162840" srcRow="5404" trgRow="4201" color="EX-pale-yellow orange" />
    <link srcID="12358" trgID="13569" rel="rRr" directed="false" shadow="true" shadowCol="162841" srcRow="4202" trgRow="3565" color="EX-medium-magenta" />
    <link srcID="13174" trgID="12358" rel="rRr" directed="false" shadow="true" shadowCol="162842" srcRow="3691" trgRow="4202" color="EX-pale-red" />
    <link srcID="12788" trgID="12358" rel="rRr" directed="false" shadow="true" shadowCol="162843" srcRow="3884" trgRow="4202" color="EX-pale-cyan" />
    <link srcID="12358" trgID="11741" rel="rRr" directed="false" shadow="true" shadowCol="162844" srcRow="4202" trgRow="4094" color="EX-pale-yellow-green" />
    <link srcID="12358" trgID="11869" rel="rRr" directed="false" shadow="false" column="83159" shadowCol="162845" srcRow="4202" trgRow="4271" color="EX-pale-purple" />
    <link srcID="12698" trgID="12358" rel="rRr" directed="false" shadow="false" column="83160" shadowCol="162846" srcRow="5133" trgRow="4202" color="EX-pale-magenta" />
    <link srcID="13906" trgID="12358" rel="rRr" directed="false" shadow="false" column="83161" shadowCol="162847" srcRow="5151" trgRow="4202" color="EX-pale-red-orange" />
    <link srcID="12358" trgID="12312" rel="rRr" directed="false" shadow="false" column="83162" shadowCol="162848" srcRow="4202" trgRow="5163" color="EX-blue" />
    <link srcID="11378" trgID="11328" rel="rRr" directed="false" shadow="true" shadowCol="162849" srcRow="4203" trgRow="3341" color="EX-orange" />
    <link srcID="11378" trgID="12033" rel="rRr" directed="false" shadow="false" column="83163" shadowCol="162850" srcRow="4203" trgRow="5645" color="EX-dark-cyan" />
    <link srcID="13183" trgID="13613" rel="rRr" directed="false" shadow="true" shadowCol="162851" srcRow="3610" trgRow="4204" color="EX-red" />
    <link srcID="11038" trgID="13613" rel="rRr" directed="false" shadow="true" shadowCol="162852" srcRow="3888" trgRow="4204" color="EX-dark-orange" />
    <link srcID="11586" trgID="13613" rel="rRr" directed="false" shadow="false" column="83164" shadowCol="162853" srcRow="4431" trgRow="4204" color="EX-dark-gray-purple" />
    <link srcID="12038" trgID="13207" rel="rRr" directed="false" shadow="true" shadowCol="162854" srcRow="4205" trgRow="3331" color="EX-cyan" />
    <link srcID="10721" trgID="12038" rel="rRr" directed="false" shadow="true" shadowCol="162855" srcRow="3604" trgRow="4205" color="EX-yellow-orange" />
    <link srcID="12038" trgID="12338" rel="rRr" directed="false" shadow="false" column="83165" shadowCol="162856" srcRow="4205" trgRow="4316" color="EX-pure-blue" />
    <link srcID="12038" trgID="13306" rel="rRr" directed="false" shadow="false" column="83166" shadowCol="162857" srcRow="4205" trgRow="4357" color="EX-dark-yellow-green" />
    <link srcID="11450" trgID="12038" rel="rRr" directed="false" shadow="false" column="83167" shadowCol="162858" srcRow="4748" trgRow="4205" color="EX-dark-magenta" />
    <link srcID="12038" trgID="10777" rel="rRr" directed="false" shadow="false" column="83168" shadowCol="162859" srcRow="4205" trgRow="4788" color="EX-dark-green" />
    <link srcID="12038" trgID="10979" rel="rRr" directed="false" shadow="false" column="83169" shadowCol="162860" srcRow="4205" trgRow="5012" color="EX-blue-magenta" />
    <link srcID="12350" trgID="12038" rel="rRr" directed="false" shadow="false" column="83170" shadowCol="162861" srcRow="5505" trgRow="4205" color="EX-yellow-green" />
    <link srcID="10778" trgID="13310" rel="rRr" directed="false" shadow="true" shadowCol="162862" srcRow="4206" trgRow="3437" color="EX-magenta" />
    <link srcID="10778" trgID="11088" rel="rRr" directed="false" shadow="true" shadowCol="162863" srcRow="4206" trgRow="4122" color="EX-green" />
    <link srcID="11398" trgID="10778" rel="rRr" directed="false" shadow="false" column="83171" shadowCol="162864" srcRow="4939" trgRow="4206" color="EX-yellow" />
    <link srcID="10778" trgID="13264" rel="rRr" directed="false" shadow="false" column="83172" shadowCol="162865" srcRow="4206" trgRow="5193" color="EX-purple" />
    <link srcID="12322" trgID="13202" rel="rRr" directed="false" shadow="true" shadowCol="162866" srcRow="4207" trgRow="3727" color="EX-dark-purple" />
    <link srcID="12322" trgID="11897" rel="rRr" directed="false" shadow="false" column="83173" shadowCol="162867" srcRow="4207" trgRow="4304" color="EX-dark-red" />
    <link srcID="13127" trgID="12322" rel="rRr" directed="false" shadow="false" column="83174" shadowCol="162868" srcRow="4438" trgRow="4207" color="EX-pale-green" />
    <link srcID="12726" trgID="12322" rel="rRr" directed="false" shadow="false" column="83175" shadowCol="162869" srcRow="5316" trgRow="4207" color="EX-pale-blue" />
    <link srcID="12322" trgID="12191" rel="rRr" directed="false" shadow="false" column="83176" shadowCol="162870" srcRow="4207" trgRow="5463" color="EX-dark-tan" />
    <link srcID="10657" trgID="10637" rel="rRr" directed="false" shadow="true" shadowCol="162871" srcRow="4208" trgRow="3246" color="EX-pale-blue-magenta" />
    <link srcID="10666" trgID="10657" rel="rRr" directed="false" shadow="true" shadowCol="162872" srcRow="3441" trgRow="4208" color="EX-pale-yellow orange" />
    <link srcID="12967" trgID="10657" rel="rRr" directed="false" shadow="true" shadowCol="162873" srcRow="3474" trgRow="4208" color="EX-medium-magenta" />
    <link srcID="11535" trgID="10657" rel="rRr" directed="false" shadow="true" shadowCol="162874" srcRow="3510" trgRow="4208" color="EX-pale-red" />
    <link srcID="11474" trgID="10657" rel="rRr" directed="false" shadow="true" shadowCol="162875" srcRow="3740" trgRow="4208" color="EX-pale-cyan" />
    <link srcID="10657" trgID="11928" rel="rRr" directed="false" shadow="false" column="83177" shadowCol="162876" srcRow="4208" trgRow="4330" color="EX-pale-yellow-green" />
    <link srcID="12954" trgID="11433" rel="rRr" directed="false" shadow="true" shadowCol="162877" srcRow="3863" trgRow="4209" color="EX-pale-purple" />
    <link srcID="12774" trgID="11433" rel="rRr" directed="false" shadow="true" shadowCol="162878" srcRow="4045" trgRow="4209" color="EX-pale-magenta" />
    <link srcID="11638" trgID="11433" rel="rRr" directed="false" shadow="true" shadowCol="162879" srcRow="4167" trgRow="4209" color="EX-pale-red-orange" />
    <link srcID="12104" trgID="11433" rel="rRr" directed="false" shadow="false" column="83178" shadowCol="162880" srcRow="4581" trgRow="4209" color="EX-blue" />
    <link srcID="11549" trgID="11433" rel="rRr" directed="false" shadow="false" column="83179" shadowCol="162881" srcRow="5546" trgRow="4209" color="EX-orange" />
    <link srcID="11497" trgID="12842" rel="rRr" directed="false" shadow="true" shadowCol="162882" srcRow="3398" trgRow="4210" color="EX-dark-cyan" />
    <link srcID="12842" trgID="10629" rel="rRr" directed="false" shadow="true" shadowCol="162883" srcRow="4210" trgRow="3587" color="EX-red" />
    <link srcID="13567" trgID="12842" rel="rRr" directed="false" shadow="true" shadowCol="162884" srcRow="3852" trgRow="4210" color="EX-dark-orange" />
    <link srcID="12842" trgID="11491" rel="rRr" directed="false" shadow="false" column="83180" shadowCol="162885" srcRow="4210" trgRow="4295" color="EX-dark-gray-purple" />
    <link srcID="12712" trgID="11285" rel="rRr" directed="false" shadow="true" shadowCol="162886" srcRow="3816" trgRow="4211" color="EX-cyan" />
    <link srcID="12713" trgID="11285" rel="rRr" directed="false" shadow="true" shadowCol="162887" srcRow="3843" trgRow="4211" color="EX-yellow-orange" />
    <link srcID="11285" trgID="12445" rel="rRr" directed="false" shadow="true" shadowCol="162888" srcRow="4211" trgRow="4036" color="EX-pure-blue" />
    <link srcID="11285" trgID="13594" rel="rRr" directed="false" shadow="false" column="83181" shadowCol="162889" srcRow="4211" trgRow="4827" color="EX-dark-yellow-green" />
    <link srcID="11285" trgID="13545" rel="rRr" directed="false" shadow="false" column="83182" shadowCol="162890" srcRow="4211" trgRow="5635" color="EX-dark-magenta" />
    <link srcID="11609" trgID="11895" rel="rRr" directed="false" shadow="true" shadowCol="162891" srcRow="3315" trgRow="4212" color="EX-dark-green" />
    <link srcID="11935" trgID="11895" rel="rRr" directed="false" shadow="false" column="83183" shadowCol="162892" srcRow="5387" trgRow="4212" color="EX-blue-magenta" />
    <link srcID="13991" trgID="10946" rel="rRr" directed="false" shadow="true" shadowCol="162893" srcRow="4213" trgRow="3291" color="EX-yellow-green" />
    <link srcID="13991" trgID="12161" rel="rRr" directed="false" shadow="false" column="83184" shadowCol="162894" srcRow="4213" trgRow="4556" color="EX-magenta" />
    <link srcID="13686" trgID="13991" rel="rRr" directed="false" shadow="false" column="83185" shadowCol="162895" srcRow="4802" trgRow="4213" color="EX-green" />
    <link srcID="11732" trgID="13991" rel="rRr" directed="false" shadow="false" column="83186" shadowCol="162896" srcRow="4853" trgRow="4213" color="EX-yellow" />
    <link srcID="13991" trgID="13094" rel="rRr" directed="false" shadow="false" column="83187" shadowCol="162897" srcRow="4213" trgRow="5638" color="EX-purple" />
    <link srcID="13371" trgID="13778" rel="rRr" directed="false" shadow="true" shadowCol="162898" srcRow="3284" trgRow="4214" color="EX-dark-purple" />
    <link srcID="13411" trgID="13778" rel="rRr" directed="false" shadow="true" shadowCol="162899" srcRow="3542" trgRow="4214" color="EX-dark-red" />
    <link srcID="13778" trgID="13796" rel="rRr" directed="false" shadow="false" column="83188" shadowCol="162900" srcRow="4214" trgRow="5788" color="EX-pale-green" />
    <link srcID="11905" trgID="10946" rel="rRr" directed="false" shadow="true" shadowCol="162901" srcRow="4215" trgRow="3291" color="EX-pale-blue" />
    <link srcID="12445" trgID="11905" rel="rRr" directed="false" shadow="true" shadowCol="162902" srcRow="4036" trgRow="4215" color="EX-dark-tan" />
    <link srcID="11593" trgID="10769" rel="rRr" directed="false" shadow="true" shadowCol="162903" srcRow="4216" trgRow="3646" color="EX-pale-blue-magenta" />
    <link srcID="10664" trgID="12504" rel="rRr" directed="false" shadow="false" column="83189" shadowCol="162904" srcRow="4217" trgRow="4536" color="EX-pale-yellow orange" />
    <link srcID="12467" trgID="12486" rel="rRr" directed="false" shadow="true" shadowCol="162905" srcRow="4156" trgRow="4218" color="EX-medium-magenta" />
    <link srcID="12237" trgID="13791" rel="rRr" directed="false" shadow="false" column="83190" shadowCol="162906" srcRow="5084" trgRow="4219" color="EX-pale-red" />
    <link srcID="11431" trgID="12279" rel="rRr" directed="false" shadow="true" shadowCol="162907" srcRow="4220" trgRow="3914" color="EX-pale-cyan" />
    <link srcID="13153" trgID="11431" rel="rRr" directed="false" shadow="true" shadowCol="162908" srcRow="4033" trgRow="4220" color="EX-pale-yellow-green" />
    <link srcID="11440" trgID="10637" rel="rRr" directed="false" shadow="true" shadowCol="162909" srcRow="4221" trgRow="3246" color="EX-pale-purple" />
    <link srcID="13082" trgID="11440" rel="rRr" directed="false" shadow="true" shadowCol="162910" srcRow="3613" trgRow="4221" color="EX-pale-magenta" />
    <link srcID="13199" trgID="11440" rel="rRr" directed="false" shadow="false" column="83191" shadowCol="162911" srcRow="5132" trgRow="4221" color="EX-pale-red-orange" />
    <link srcID="10751" trgID="11440" rel="rRr" directed="false" shadow="false" column="83192" shadowCol="162912" srcRow="5226" trgRow="4221" color="EX-blue" />
    <link srcID="11901" trgID="11570" rel="rRr" directed="false" shadow="false" column="83193" shadowCol="162913" srcRow="4222" trgRow="5467" color="EX-orange" />
    <link srcID="12012" trgID="12496" rel="rRr" directed="false" shadow="false" column="83194" shadowCol="162914" srcRow="4518" trgRow="4223" color="EX-dark-cyan" />
    <link srcID="13534" trgID="11805" rel="rRr" directed="false" shadow="true" shadowCol="162915" srcRow="4224" trgRow="3384" color="EX-red" />
    <link srcID="11734" trgID="13534" rel="rRr" directed="false" shadow="true" shadowCol="162916" srcRow="3411" trgRow="4224" color="EX-dark-orange" />
    <link srcID="12027" trgID="13534" rel="rRr" directed="false" shadow="true" shadowCol="162917" srcRow="3530" trgRow="4224" color="EX-dark-gray-purple" />
    <link srcID="13295" trgID="13103" rel="rRr" directed="false" shadow="true" shadowCol="162918" srcRow="4171" trgRow="4225" color="EX-cyan" />
    <link srcID="12036" trgID="12466" rel="rRr" directed="false" shadow="true" shadowCol="162919" srcRow="3312" trgRow="4226" color="EX-yellow-orange" />
    <link srcID="12466" trgID="11096" rel="rRr" directed="false" shadow="true" shadowCol="162920" srcRow="4226" trgRow="3498" color="EX-pure-blue" />
    <link srcID="13911" trgID="12466" rel="rRr" directed="false" shadow="true" shadowCol="162921" srcRow="3522" trgRow="4226" color="EX-dark-yellow-green" />
    <link srcID="12466" trgID="13309" rel="rRr" directed="false" shadow="true" shadowCol="162922" srcRow="4226" trgRow="3527" color="EX-dark-magenta" />
    <link srcID="12466" trgID="13397" rel="rRr" directed="false" shadow="true" shadowCol="162923" srcRow="4226" trgRow="3845" color="EX-dark-green" />
    <link srcID="12466" trgID="12784" rel="rRr" directed="false" shadow="true" shadowCol="162924" srcRow="4226" trgRow="4049" color="EX-blue-magenta" />
    <link srcID="13875" trgID="12466" rel="rRr" directed="false" shadow="true" shadowCol="162925" srcRow="4120" trgRow="4226" color="EX-yellow-green" />
    <link srcID="12466" trgID="11552" rel="rRr" directed="false" shadow="true" shadowCol="162926" srcRow="4226" trgRow="4125" color="EX-magenta" />
    <link srcID="13878" trgID="12466" rel="rRr" directed="false" shadow="true" shadowCol="162927" srcRow="4198" trgRow="4226" color="EX-green" />
    <link srcID="11499" trgID="12466" rel="rRr" directed="false" shadow="false" column="83195" shadowCol="162928" srcRow="4347" trgRow="4226" color="EX-yellow" />
    <link srcID="11814" trgID="12466" rel="rRr" directed="false" shadow="false" column="83196" shadowCol="162929" srcRow="4493" trgRow="4226" color="EX-purple" />
    <link srcID="12466" trgID="11471" rel="rRr" directed="false" shadow="false" column="83197" shadowCol="162930" srcRow="4226" trgRow="5024" color="EX-dark-purple" />
    <link srcID="12466" trgID="11322" rel="rRr" directed="false" shadow="false" column="83198" shadowCol="162931" srcRow="4226" trgRow="5032" color="EX-dark-red" />
    <link srcID="12466" trgID="11872" rel="rRr" directed="false" shadow="false" column="83199" shadowCol="162932" srcRow="4226" trgRow="5124" color="EX-pale-green" />
    <link srcID="12466" trgID="12291" rel="rRr" directed="false" shadow="false" column="83200" shadowCol="162933" srcRow="4226" trgRow="5144" color="EX-pale-blue" />
    <link srcID="12250" trgID="12466" rel="rRr" directed="false" shadow="false" column="83201" shadowCol="162934" srcRow="5174" trgRow="4226" color="EX-dark-tan" />
    <link srcID="12320" trgID="12466" rel="rRr" directed="false" shadow="false" column="83202" shadowCol="162935" srcRow="5370" trgRow="4226" color="EX-pale-blue-magenta" />
    <link srcID="12466" trgID="10795" rel="rRr" directed="false" shadow="false" column="83203" shadowCol="162936" srcRow="4226" trgRow="5480" color="EX-pale-yellow orange" />
    <link srcID="12466" trgID="12211" rel="rRr" directed="false" shadow="false" column="83204" shadowCol="162937" srcRow="4226" trgRow="5658" color="EX-medium-magenta" />
    <link srcID="13822" trgID="11335" rel="rRr" directed="false" shadow="true" shadowCol="162938" srcRow="3563" trgRow="4227" color="EX-pale-red" />
    <link srcID="12796" trgID="11335" rel="rRr" directed="false" shadow="true" shadowCol="162939" srcRow="3841" trgRow="4227" color="EX-pale-cyan" />
    <link srcID="10848" trgID="11335" rel="rRr" directed="false" shadow="true" shadowCol="162940" srcRow="3879" trgRow="4227" color="EX-pale-yellow-green" />
    <link srcID="13150" trgID="11335" rel="rRr" directed="false" shadow="true" shadowCol="162941" srcRow="3943" trgRow="4227" color="EX-pale-purple" />
    <link srcID="10609" trgID="11335" rel="rRr" directed="false" shadow="true" shadowCol="162942" srcRow="4017" trgRow="4227" color="EX-pale-magenta" />
    <link srcID="13626" trgID="11335" rel="rRr" directed="false" shadow="false" column="83205" shadowCol="162943" srcRow="5131" trgRow="4227" color="EX-pale-red-orange" />
    <link srcID="11825" trgID="11335" rel="rRr" directed="false" shadow="false" column="83206" shadowCol="162944" srcRow="5466" trgRow="4227" color="EX-blue" />
    <link srcID="10842" trgID="10837" rel="rRr" directed="false" shadow="true" shadowCol="162945" srcRow="3343" trgRow="4228" color="EX-orange" />
    <link srcID="10837" trgID="13575" rel="rRr" directed="false" shadow="true" shadowCol="162946" srcRow="4228" trgRow="3609" color="EX-dark-cyan" />
    <link srcID="11314" trgID="10837" rel="rRr" directed="false" shadow="true" shadowCol="162947" srcRow="3612" trgRow="4228" color="EX-red" />
    <link srcID="11594" trgID="10837" rel="rRr" directed="false" shadow="false" column="83207" shadowCol="162948" srcRow="4242" trgRow="4228" color="EX-dark-orange" />
    <link srcID="10837" trgID="13858" rel="rRr" directed="false" shadow="false" column="83208" shadowCol="162949" srcRow="4228" trgRow="4277" color="EX-dark-gray-purple" />
    <link srcID="11273" trgID="10837" rel="rRr" directed="false" shadow="false" column="83209" shadowCol="162950" srcRow="4308" trgRow="4228" color="EX-cyan" />
    <link srcID="12843" trgID="10837" rel="rRr" directed="false" shadow="false" column="83210" shadowCol="162951" srcRow="4602" trgRow="4228" color="EX-yellow-orange" />
    <link srcID="10837" trgID="11193" rel="rRr" directed="false" shadow="false" column="83211" shadowCol="162952" srcRow="4228" trgRow="4870" color="EX-pure-blue" />
    <link srcID="11021" trgID="10837" rel="rRr" directed="false" shadow="false" column="83212" shadowCol="162953" srcRow="5036" trgRow="4228" color="EX-dark-yellow-green" />
    <link srcID="13829" trgID="10837" rel="rRr" directed="false" shadow="false" column="83213" shadowCol="162954" srcRow="5473" trgRow="4228" color="EX-dark-magenta" />
    <link srcID="13491" trgID="13638" rel="rRr" directed="false" shadow="true" shadowCol="162955" srcRow="4229" trgRow="3507" color="EX-dark-green" />
    <link srcID="13491" trgID="13789" rel="rRr" directed="false" shadow="false" column="83214" shadowCol="162956" srcRow="4229" trgRow="5203" color="EX-blue-magenta" />
    <link srcID="13491" trgID="12882" rel="rRr" directed="false" shadow="false" column="83215" shadowCol="162957" srcRow="4229" trgRow="5715" color="EX-yellow-green" />
    <link srcID="11648" trgID="13955" rel="rRr" directed="false" shadow="true" shadowCol="162958" srcRow="4230" trgRow="3321" color="EX-magenta" />
    <link srcID="11648" trgID="11336" rel="rRr" directed="false" shadow="true" shadowCol="162959" srcRow="4230" trgRow="3404" color="EX-green" />
    <link srcID="13146" trgID="11648" rel="rRr" directed="false" shadow="true" shadowCol="162960" srcRow="3692" trgRow="4230" color="EX-yellow" />
    <link srcID="11648" trgID="11526" rel="rRr" directed="false" shadow="false" column="83216" shadowCol="162961" srcRow="4230" trgRow="4319" color="EX-purple" />
    <link srcID="11648" trgID="11993" rel="rRr" directed="false" shadow="false" column="83217" shadowCol="162962" srcRow="4230" trgRow="4354" color="EX-dark-purple" />
    <link srcID="11648" trgID="12626" rel="rRr" directed="false" shadow="false" column="83218" shadowCol="162963" srcRow="4230" trgRow="4356" color="EX-dark-red" />
    <link srcID="11648" trgID="11601" rel="rRr" directed="false" shadow="false" column="83219" shadowCol="162964" srcRow="4230" trgRow="4373" color="EX-pale-green" />
    <link srcID="11648" trgID="13474" rel="rRr" directed="false" shadow="false" column="83220" shadowCol="162965" srcRow="4230" trgRow="4849" color="EX-pale-blue" />
    <link srcID="11648" trgID="13469" rel="rRr" directed="false" shadow="false" column="83221" shadowCol="162966" srcRow="4230" trgRow="5114" color="EX-dark-tan" />
    <link srcID="11648" trgID="13958" rel="rRr" directed="false" shadow="false" column="83222" shadowCol="162967" srcRow="4230" trgRow="5820" color="EX-pale-blue-magenta" />
    <link srcID="11686" trgID="11513" rel="rRr" directed="false" shadow="true" shadowCol="162968" srcRow="4231" trgRow="3416" color="EX-pale-yellow orange" />
    <link srcID="11686" trgID="12602" rel="rRr" directed="false" shadow="true" shadowCol="162969" srcRow="4231" trgRow="3475" color="EX-medium-magenta" />
    <link srcID="11686" trgID="12844" rel="rRr" directed="false" shadow="true" shadowCol="162970" srcRow="4231" trgRow="3485" color="EX-pale-red" />
    <link srcID="11686" trgID="13082" rel="rRr" directed="false" shadow="true" shadowCol="162971" srcRow="4231" trgRow="3613" color="EX-pale-cyan" />
    <link srcID="11686" trgID="11179" rel="rRr" directed="false" shadow="true" shadowCol="162972" srcRow="4231" trgRow="3714" color="EX-pale-yellow-green" />
    <link srcID="11686" trgID="13595" rel="rRr" directed="false" shadow="true" shadowCol="162973" srcRow="4231" trgRow="3744" color="EX-pale-purple" />
    <link srcID="11686" trgID="12845" rel="rRr" directed="false" shadow="false" column="83223" shadowCol="162974" srcRow="4231" trgRow="4264" color="EX-pale-magenta" />
    <link srcID="11686" trgID="12798" rel="rRr" directed="false" shadow="false" column="83224" shadowCol="162975" srcRow="4231" trgRow="4606" color="EX-pale-red-orange" />
    <link srcID="11686" trgID="13864" rel="rRr" directed="false" shadow="false" column="83225" shadowCol="162976" srcRow="4231" trgRow="5007" color="EX-blue" />
    <link srcID="11686" trgID="12512" rel="rRr" directed="false" shadow="false" column="83226" shadowCol="162977" srcRow="4231" trgRow="5117" color="EX-orange" />
    <link srcID="11686" trgID="11953" rel="rRr" directed="false" shadow="false" column="83227" shadowCol="162978" srcRow="4231" trgRow="5169" color="EX-dark-cyan" />
    <link srcID="10987" trgID="11035" rel="rRr" directed="false" shadow="true" shadowCol="162979" srcRow="4137" trgRow="4232" color="EX-red" />
    <link srcID="11015" trgID="11035" rel="rRr" directed="false" shadow="false" column="83228" shadowCol="162980" srcRow="4245" trgRow="4232" color="EX-dark-orange" />
    <link srcID="11037" trgID="11035" rel="rRr" directed="false" shadow="false" column="83229" shadowCol="162981" srcRow="4287" trgRow="4232" color="EX-dark-gray-purple" />
    <link srcID="11035" trgID="13134" rel="rRr" directed="false" shadow="false" column="83230" shadowCol="162982" srcRow="4232" trgRow="5126" color="EX-cyan" />
    <link srcID="11035" trgID="11347" rel="rRr" directed="false" shadow="false" column="83231" shadowCol="162983" srcRow="4232" trgRow="5150" color="EX-yellow-orange" />
    <link srcID="10988" trgID="11035" rel="rRr" directed="false" shadow="false" column="83232" shadowCol="162984" srcRow="5549" trgRow="4232" color="EX-pure-blue" />
    <link srcID="10951" trgID="11513" rel="rRr" directed="false" shadow="true" shadowCol="162985" srcRow="4233" trgRow="3416" color="EX-dark-yellow-green" />
    <link srcID="13833" trgID="10951" rel="rRr" directed="false" shadow="true" shadowCol="162986" srcRow="3591" trgRow="4233" color="EX-dark-magenta" />
    <link srcID="10670" trgID="10951" rel="rRr" directed="false" shadow="true" shadowCol="162987" srcRow="3618" trgRow="4233" color="EX-dark-green" />
    <link srcID="13931" trgID="10951" rel="rRr" directed="false" shadow="true" shadowCol="162988" srcRow="3828" trgRow="4233" color="EX-blue-magenta" />
    <link srcID="13418" trgID="10951" rel="rRr" directed="false" shadow="true" shadowCol="162989" srcRow="3844" trgRow="4233" color="EX-yellow-green" />
    <link srcID="10951" trgID="13129" rel="rRr" directed="false" shadow="true" shadowCol="162990" srcRow="4233" trgRow="3921" color="EX-magenta" />
    <link srcID="13698" trgID="10951" rel="rRr" directed="false" shadow="false" column="83233" shadowCol="162991" srcRow="5027" trgRow="4233" color="EX-green" />
    <link srcID="12250" trgID="10951" rel="rRr" directed="false" shadow="false" column="83234" shadowCol="162992" srcRow="5174" trgRow="4233" color="EX-yellow" />
    <link srcID="13574" trgID="10951" rel="rRr" directed="false" shadow="false" column="83235" shadowCol="162993" srcRow="5392" trgRow="4233" color="EX-purple" />
    <link srcID="10780" trgID="10951" rel="rRr" directed="false" shadow="false" column="83236" shadowCol="162994" srcRow="5415" trgRow="4233" color="EX-dark-purple" />
    <link srcID="11635" trgID="10951" rel="rRr" directed="false" shadow="false" column="83237" shadowCol="162995" srcRow="5592" trgRow="4233" color="EX-dark-red" />
    <link srcID="13816" trgID="12279" rel="rRr" directed="false" shadow="true" shadowCol="162996" srcRow="4234" trgRow="3914" color="EX-pale-green" />
    <link srcID="13816" trgID="10639" rel="rRr" directed="false" shadow="true" shadowCol="162997" srcRow="4234" trgRow="3987" color="EX-pale-blue" />
    <link srcID="13816" trgID="11991" rel="rRr" directed="false" shadow="true" shadowCol="162998" srcRow="4234" trgRow="4021" color="EX-dark-tan" />
    <link srcID="13816" trgID="13810" rel="rRr" directed="false" shadow="true" shadowCol="162999" srcRow="4234" trgRow="4143" color="EX-pale-blue-magenta" />
    <link srcID="13816" trgID="11234" rel="rRr" directed="false" shadow="false" column="83238" shadowCol="163000" srcRow="4234" trgRow="4500" color="EX-pale-yellow orange" />
    <link srcID="13816" trgID="11193" rel="rRr" directed="false" shadow="false" column="83239" shadowCol="163001" srcRow="4234" trgRow="4870" color="EX-medium-magenta" />
    <link srcID="13816" trgID="11818" rel="rRr" directed="false" shadow="false" column="83240" shadowCol="163002" srcRow="4234" trgRow="5464" color="EX-pale-red" />
    <link srcID="13816" trgID="12305" rel="rRr" directed="false" shadow="false" column="83241" shadowCol="163003" srcRow="4234" trgRow="5533" color="EX-pale-cyan" />
    <link srcID="13816" trgID="13836" rel="rRr" directed="false" shadow="false" column="83242" shadowCol="163004" srcRow="4234" trgRow="5554" color="EX-pale-yellow-green" />
    <link srcID="13816" trgID="11055" rel="rRr" directed="false" shadow="false" column="83243" shadowCol="163005" srcRow="4234" trgRow="5613" color="EX-pale-purple" />
    <link srcID="13832" trgID="13200" rel="rRr" directed="false" shadow="true" shadowCol="163006" srcRow="4235" trgRow="3561" color="EX-pale-magenta" />
    <link srcID="13832" trgID="13575" rel="rRr" directed="false" shadow="true" shadowCol="163007" srcRow="4235" trgRow="3609" color="EX-pale-red-orange" />
    <link srcID="11314" trgID="13832" rel="rRr" directed="false" shadow="true" shadowCol="163008" srcRow="3612" trgRow="4235" color="EX-blue" />
    <link srcID="13825" trgID="13832" rel="rRr" directed="false" shadow="true" shadowCol="163009" srcRow="3936" trgRow="4235" color="EX-orange" />
    <link srcID="12521" trgID="13832" rel="rRr" directed="false" shadow="false" column="83244" shadowCol="163010" srcRow="4253" trgRow="4235" color="EX-dark-cyan" />
    <link srcID="13832" trgID="13845" rel="rRr" directed="false" shadow="false" column="83245" shadowCol="163011" srcRow="4235" trgRow="4266" color="EX-red" />
    <link srcID="12706" trgID="13832" rel="rRr" directed="false" shadow="false" column="83246" shadowCol="163012" srcRow="4292" trgRow="4235" color="EX-dark-orange" />
    <link srcID="11273" trgID="13832" rel="rRr" directed="false" shadow="false" column="83247" shadowCol="163013" srcRow="4308" trgRow="4235" color="EX-dark-gray-purple" />
    <link srcID="11021" trgID="13832" rel="rRr" directed="false" shadow="false" column="83248" shadowCol="163014" srcRow="5036" trgRow="4235" color="EX-cyan" />
    <link srcID="13832" trgID="12483" rel="rRr" directed="false" shadow="false" column="83249" shadowCol="163015" srcRow="4235" trgRow="5049" color="EX-yellow-orange" />
    <link srcID="13829" trgID="13832" rel="rRr" directed="false" shadow="false" column="83250" shadowCol="163016" srcRow="5473" trgRow="4235" color="EX-pure-blue" />
    <link srcID="13832" trgID="13861" rel="rRr" directed="false" shadow="false" column="83251" shadowCol="163017" srcRow="4235" trgRow="5580" color="EX-dark-yellow-green" />
    <link srcID="11589" trgID="13059" rel="rRr" directed="false" shadow="true" shadowCol="163018" srcRow="4236" trgRow="3395" color="EX-dark-magenta" />
    <link srcID="11589" trgID="12480" rel="rRr" directed="false" shadow="true" shadowCol="163019" srcRow="4236" trgRow="3442" color="EX-dark-green" />
    <link srcID="11589" trgID="12553" rel="rRr" directed="false" shadow="true" shadowCol="163020" srcRow="4236" trgRow="3459" color="EX-blue-magenta" />
    <link srcID="11589" trgID="11110" rel="rRr" directed="false" shadow="true" shadowCol="163021" srcRow="4236" trgRow="3579" color="EX-yellow-green" />
    <link srcID="11589" trgID="13669" rel="rRr" directed="false" shadow="true" shadowCol="163022" srcRow="4236" trgRow="3625" color="EX-magenta" />
    <link srcID="11589" trgID="10753" rel="rRr" directed="false" shadow="true" shadowCol="163023" srcRow="4236" trgRow="3667" color="EX-green" />
    <link srcID="11589" trgID="13664" rel="rRr" directed="false" shadow="true" shadowCol="163024" srcRow="4236" trgRow="3695" color="EX-yellow" />
    <link srcID="11589" trgID="12712" rel="rRr" directed="false" shadow="true" shadowCol="163025" srcRow="4236" trgRow="3816" color="EX-purple" />
    <link srcID="11589" trgID="10601" rel="rRr" directed="false" shadow="true" shadowCol="163026" srcRow="4236" trgRow="3915" color="EX-dark-purple" />
    <link srcID="11589" trgID="10809" rel="rRr" directed="false" shadow="true" shadowCol="163027" srcRow="4236" trgRow="3923" color="EX-dark-red" />
    <link srcID="11589" trgID="12869" rel="rRr" directed="false" shadow="true" shadowCol="163028" srcRow="4236" trgRow="3938" color="EX-pale-green" />
    <link srcID="11589" trgID="11189" rel="rRr" directed="false" shadow="true" shadowCol="163029" srcRow="4236" trgRow="3940" color="EX-pale-blue" />
    <link srcID="11589" trgID="13582" rel="rRr" directed="false" shadow="true" shadowCol="163030" srcRow="4236" trgRow="3955" color="EX-dark-tan" />
    <link srcID="11589" trgID="11587" rel="rRr" directed="false" shadow="true" shadowCol="163031" srcRow="4236" trgRow="3958" color="EX-pale-blue-magenta" />
    <link srcID="11589" trgID="12334" rel="rRr" directed="false" shadow="true" shadowCol="163032" srcRow="4236" trgRow="3961" color="EX-pale-yellow orange" />
    <link srcID="11589" trgID="12165" rel="rRr" directed="false" shadow="true" shadowCol="163033" srcRow="4236" trgRow="3969" color="EX-medium-magenta" />
    <link srcID="11589" trgID="11385" rel="rRr" directed="false" shadow="true" shadowCol="163034" srcRow="4236" trgRow="3973" color="EX-pale-red" />
    <link srcID="11589" trgID="13025" rel="rRr" directed="false" shadow="true" shadowCol="163035" srcRow="4236" trgRow="3994" color="EX-pale-cyan" />
    <link srcID="11891" trgID="11589" rel="rRr" directed="false" shadow="true" shadowCol="163036" srcRow="4004" trgRow="4236" color="EX-pale-yellow-green" />
    <link srcID="11589" trgID="10757" rel="rRr" directed="false" shadow="true" shadowCol="163037" srcRow="4236" trgRow="4050" color="EX-pale-purple" />
    <link srcID="11589" trgID="11103" rel="rRr" directed="false" shadow="true" shadowCol="163038" srcRow="4236" trgRow="4119" color="EX-pale-magenta" />
    <link srcID="11589" trgID="11500" rel="rRr" directed="false" shadow="false" column="83252" shadowCol="163039" srcRow="4236" trgRow="4439" color="EX-pale-red-orange" />
    <link srcID="11589" trgID="11164" rel="rRr" directed="false" shadow="false" column="83253" shadowCol="163040" srcRow="4236" trgRow="4501" color="EX-blue" />
    <link srcID="11589" trgID="12149" rel="rRr" directed="false" shadow="false" column="83254" shadowCol="163041" srcRow="4236" trgRow="5171" color="EX-orange" />
    <link srcID="11589" trgID="11116" rel="rRr" directed="false" shadow="false" column="83255" shadowCol="163042" srcRow="4236" trgRow="5636" color="EX-dark-cyan" />
    <link srcID="13571" trgID="11399" rel="rRr" directed="false" shadow="true" shadowCol="163043" srcRow="4237" trgRow="3236" color="EX-red" />
    <link srcID="13571" trgID="12818" rel="rRr" directed="false" shadow="true" shadowCol="163044" srcRow="4237" trgRow="3354" color="EX-dark-orange" />
    <link srcID="13571" trgID="11376" rel="rRr" directed="false" shadow="true" shadowCol="163045" srcRow="4237" trgRow="3373" color="EX-dark-gray-purple" />
    <link srcID="13571" trgID="11096" rel="rRr" directed="false" shadow="true" shadowCol="163046" srcRow="4237" trgRow="3498" color="EX-cyan" />
    <link srcID="13571" trgID="11813" rel="rRr" directed="false" shadow="true" shadowCol="163047" srcRow="4237" trgRow="3511" color="EX-yellow-orange" />
    <link srcID="13571" trgID="13437" rel="rRr" directed="false" shadow="true" shadowCol="163048" srcRow="4237" trgRow="3519" color="EX-pure-blue" />
    <link srcID="13571" trgID="13213" rel="rRr" directed="false" shadow="true" shadowCol="163049" srcRow="4237" trgRow="3649" color="EX-dark-yellow-green" />
    <link srcID="13571" trgID="13579" rel="rRr" directed="false" shadow="true" shadowCol="163050" srcRow="4237" trgRow="3749" color="EX-dark-magenta" />
    <link srcID="13571" trgID="13195" rel="rRr" directed="false" shadow="true" shadowCol="163051" srcRow="4237" trgRow="4163" color="EX-dark-green" />
    <link srcID="12732" trgID="13571" rel="rRr" directed="false" shadow="true" shadowCol="163052" srcRow="4169" trgRow="4237" color="EX-blue-magenta" />
    <link srcID="13571" trgID="11491" rel="rRr" directed="false" shadow="false" column="83256" shadowCol="163053" srcRow="4237" trgRow="4295" color="EX-yellow-green" />
    <link srcID="13571" trgID="11062" rel="rRr" directed="false" shadow="false" column="83257" shadowCol="163054" srcRow="4237" trgRow="4296" color="EX-magenta" />
    <link srcID="13571" trgID="11180" rel="rRr" directed="false" shadow="false" column="83258" shadowCol="163055" srcRow="4237" trgRow="4467" color="EX-green" />
    <link srcID="13571" trgID="12817" rel="rRr" directed="false" shadow="false" column="83259" shadowCol="163056" srcRow="4237" trgRow="4477" color="EX-yellow" />
    <link srcID="13571" trgID="10632" rel="rRr" directed="false" shadow="false" column="83260" shadowCol="163057" srcRow="4237" trgRow="4562" color="EX-purple" />
    <link srcID="13571" trgID="11654" rel="rRr" directed="false" shadow="false" column="83261" shadowCol="163058" srcRow="4237" trgRow="4609" color="EX-dark-purple" />
    <link srcID="13571" trgID="13606" rel="rRr" directed="false" shadow="false" column="83262" shadowCol="163059" srcRow="4237" trgRow="4647" color="EX-dark-red" />
    <link srcID="13571" trgID="13792" rel="rRr" directed="false" shadow="false" column="83263" shadowCol="163060" srcRow="4237" trgRow="4778" color="EX-pale-green" />
    <link srcID="12332" trgID="13571" rel="rRr" directed="false" shadow="false" column="83264" shadowCol="163061" srcRow="5261" trgRow="4237" color="EX-pale-blue" />
    <link srcID="13571" trgID="12657" rel="rRr" directed="false" shadow="false" column="83265" shadowCol="163062" srcRow="4237" trgRow="5673" color="EX-dark-tan" />
    <link srcID="10627" trgID="12639" rel="rRr" directed="false" shadow="true" shadowCol="163063" srcRow="4238" trgRow="3261" color="EX-pale-blue-magenta" />
    <link srcID="10627" trgID="10968" rel="rRr" directed="false" shadow="true" shadowCol="163064" srcRow="4238" trgRow="3537" color="EX-pale-yellow orange" />
    <link srcID="13300" trgID="10627" rel="rRr" directed="false" shadow="true" shadowCol="163065" srcRow="3615" trgRow="4238" color="EX-medium-magenta" />
    <link srcID="10627" trgID="11573" rel="rRr" directed="false" shadow="true" shadowCol="163066" srcRow="4238" trgRow="3661" color="EX-pale-red" />
    <link srcID="10627" trgID="13424" rel="rRr" directed="false" shadow="true" shadowCol="163067" srcRow="4238" trgRow="3801" color="EX-pale-cyan" />
    <link srcID="10627" trgID="12418" rel="rRr" directed="false" shadow="true" shadowCol="163068" srcRow="4238" trgRow="3804" color="EX-pale-yellow-green" />
    <link srcID="10627" trgID="13568" rel="rRr" directed="false" shadow="false" column="83266" shadowCol="163069" srcRow="4238" trgRow="4268" color="EX-pale-purple" />
    <link srcID="10624" trgID="10627" rel="rRr" directed="false" shadow="false" column="83267" shadowCol="163070" srcRow="4324" trgRow="4238" color="EX-pale-magenta" />
    <link srcID="10627" trgID="12772" rel="rRr" directed="false" shadow="false" column="83268" shadowCol="163071" srcRow="4238" trgRow="4333" color="EX-pale-red-orange" />
    <link srcID="10627" trgID="10590" rel="rRr" directed="false" shadow="false" column="83269" shadowCol="163072" srcRow="4238" trgRow="4434" color="EX-blue" />
    <link srcID="10627" trgID="13324" rel="rRr" directed="false" shadow="false" column="83270" shadowCol="163073" srcRow="4238" trgRow="4619" color="EX-orange" />
    <link srcID="10627" trgID="11395" rel="rRr" directed="false" shadow="false" column="83271" shadowCol="163074" srcRow="4238" trgRow="4671" color="EX-dark-cyan" />
    <link srcID="10627" trgID="10947" rel="rRr" directed="false" shadow="false" column="83272" shadowCol="163075" srcRow="4238" trgRow="5029" color="EX-red" />
    <link srcID="10627" trgID="13744" rel="rRr" directed="false" shadow="false" column="83273" shadowCol="163076" srcRow="4238" trgRow="5044" color="EX-dark-orange" />
    <link srcID="10627" trgID="12892" rel="rRr" directed="false" shadow="false" column="83274" shadowCol="163077" srcRow="4238" trgRow="5045" color="EX-dark-gray-purple" />
    <link srcID="11955" trgID="10627" rel="rRr" directed="false" shadow="false" column="83275" shadowCol="163078" srcRow="5128" trgRow="4238" color="EX-cyan" />
    <link srcID="11609" trgID="11341" rel="rRr" directed="false" shadow="true" shadowCol="163079" srcRow="3315" trgRow="4239" color="EX-yellow-orange" />
    <link srcID="11341" trgID="11364" rel="rRr" directed="false" shadow="false" column="83276" shadowCol="163080" srcRow="4239" trgRow="4246" color="EX-pure-blue" />
    <link srcID="11341" trgID="12904" rel="rRr" directed="false" shadow="false" column="83277" shadowCol="163081" srcRow="4239" trgRow="4914" color="EX-dark-yellow-green" />
    <link srcID="11341" trgID="11279" rel="rRr" directed="false" shadow="false" column="83278" shadowCol="163082" srcRow="4239" trgRow="5154" color="EX-dark-magenta" />
    <link srcID="11341" trgID="11352" rel="rRr" directed="false" shadow="false" column="83279" shadowCol="163083" srcRow="4239" trgRow="5477" color="EX-dark-green" />
    <link srcID="11341" trgID="11356" rel="rRr" directed="false" shadow="false" column="83280" shadowCol="163084" srcRow="4239" trgRow="5550" color="EX-blue-magenta" />
    <link srcID="11341" trgID="11701" rel="rRr" directed="false" shadow="false" column="83281" shadowCol="163085" srcRow="4239" trgRow="5602" color="EX-yellow-green" />
    <link srcID="11330" trgID="11830" rel="rRr" directed="false" shadow="true" shadowCol="163086" srcRow="4240" trgRow="3237" color="EX-magenta" />
    <link srcID="12336" trgID="11330" rel="rRr" directed="false" shadow="true" shadowCol="163087" srcRow="3477" trgRow="4240" color="EX-green" />
    <link srcID="13884" trgID="11330" rel="rRr" directed="false" shadow="true" shadowCol="163088" srcRow="3659" trgRow="4240" color="EX-yellow" />
    <link srcID="11330" trgID="13443" rel="rRr" directed="false" shadow="true" shadowCol="163089" srcRow="4240" trgRow="3935" color="EX-purple" />
    <link srcID="10952" trgID="11330" rel="rRr" directed="false" shadow="true" shadowCol="163090" srcRow="4024" trgRow="4240" color="EX-dark-purple" />
    <link srcID="11174" trgID="11330" rel="rRr" directed="false" shadow="true" shadowCol="163091" srcRow="4043" trgRow="4240" color="EX-dark-red" />
    <link srcID="11987" trgID="11330" rel="rRr" directed="false" shadow="true" shadowCol="163092" srcRow="4151" trgRow="4240" color="EX-pale-green" />
    <link srcID="11330" trgID="14029" rel="rRr" directed="false" shadow="false" column="83282" shadowCol="163093" srcRow="4240" trgRow="4247" color="EX-pale-blue" />
    <link srcID="13077" trgID="11330" rel="rRr" directed="false" shadow="false" column="83283" shadowCol="163094" srcRow="4250" trgRow="4240" color="EX-dark-tan" />
    <link srcID="13268" trgID="11330" rel="rRr" directed="false" shadow="false" column="83284" shadowCol="163095" srcRow="4294" trgRow="4240" color="EX-pale-blue-magenta" />
    <link srcID="11330" trgID="10980" rel="rRr" directed="false" shadow="false" column="83285" shadowCol="163096" srcRow="4240" trgRow="4317" color="EX-pale-yellow orange" />
    <link srcID="13452" trgID="11330" rel="rRr" directed="false" shadow="false" column="83286" shadowCol="163097" srcRow="4320" trgRow="4240" color="EX-medium-magenta" />
    <link srcID="12057" trgID="11330" rel="rRr" directed="false" shadow="false" column="83287" shadowCol="163098" srcRow="4326" trgRow="4240" color="EX-pale-red" />
    <link srcID="11639" trgID="11330" rel="rRr" directed="false" shadow="false" column="83288" shadowCol="163099" srcRow="4353" trgRow="4240" color="EX-pale-cyan" />
    <link srcID="11330" trgID="10663" rel="rRr" directed="false" shadow="false" column="83289" shadowCol="163100" srcRow="4240" trgRow="4374" color="EX-pale-yellow-green" />
    <link srcID="13676" trgID="11330" rel="rRr" directed="false" shadow="false" column="83290" shadowCol="163101" srcRow="4681" trgRow="4240" color="EX-pale-purple" />
    <link srcID="11043" trgID="11330" rel="rRr" directed="false" shadow="false" column="83291" shadowCol="163102" srcRow="4828" trgRow="4240" color="EX-pale-magenta" />
    <link srcID="13698" trgID="11330" rel="rRr" directed="false" shadow="false" column="83292" shadowCol="163103" srcRow="5027" trgRow="4240" color="EX-pale-red-orange" />
    <link srcID="11021" trgID="11330" rel="rRr" directed="false" shadow="false" column="83293" shadowCol="163104" srcRow="5036" trgRow="4240" color="EX-blue" />
    <link srcID="13583" trgID="11330" rel="rRr" directed="false" shadow="false" column="83294" shadowCol="163105" srcRow="5170" trgRow="4240" color="EX-orange" />
    <link srcID="13028" trgID="11330" rel="rRr" directed="false" shadow="false" column="83295" shadowCol="163106" srcRow="5380" trgRow="4240" color="EX-dark-cyan" />
    <link srcID="13358" trgID="11366" rel="rRr" directed="false" shadow="true" shadowCol="163107" srcRow="3292" trgRow="4241" color="EX-red" />
    <link srcID="13463" trgID="11366" rel="rRr" directed="false" shadow="true" shadowCol="163108" srcRow="3374" trgRow="4241" color="EX-dark-orange" />
    <link srcID="13976" trgID="11366" rel="rRr" directed="false" shadow="true" shadowCol="163109" srcRow="3470" trgRow="4241" color="EX-dark-gray-purple" />
    <link srcID="11366" trgID="13609" rel="rRr" directed="false" shadow="true" shadowCol="163110" srcRow="4241" trgRow="3541" color="EX-cyan" />
    <link srcID="11366" trgID="11849" rel="rRr" directed="false" shadow="true" shadowCol="163111" srcRow="4241" trgRow="3549" color="EX-yellow-orange" />
    <link srcID="11301" trgID="11366" rel="rRr" directed="false" shadow="true" shadowCol="163112" srcRow="3582" trgRow="4241" color="EX-pure-blue" />
    <link srcID="13089" trgID="11366" rel="rRr" directed="false" shadow="true" shadowCol="163113" srcRow="3616" trgRow="4241" color="EX-dark-yellow-green" />
    <link srcID="12103" trgID="11366" rel="rRr" directed="false" shadow="true" shadowCol="163114" srcRow="3642" trgRow="4241" color="EX-dark-magenta" />
    <link srcID="11121" trgID="11366" rel="rRr" directed="false" shadow="true" shadowCol="163115" srcRow="3709" trgRow="4241" color="EX-dark-green" />
    <link srcID="10764" trgID="11366" rel="rRr" directed="false" shadow="true" shadowCol="163116" srcRow="3859" trgRow="4241" color="EX-blue-magenta" />
    <link srcID="11366" trgID="11421" rel="rRr" directed="false" shadow="true" shadowCol="163117" srcRow="4241" trgRow="3862" color="EX-yellow-green" />
    <link srcID="12846" trgID="11366" rel="rRr" directed="false" shadow="true" shadowCol="163118" srcRow="3867" trgRow="4241" color="EX-magenta" />
    <link srcID="12795" trgID="11366" rel="rRr" directed="false" shadow="true" shadowCol="163119" srcRow="4052" trgRow="4241" color="EX-green" />
    <link srcID="11426" trgID="11366" rel="rRr" directed="false" shadow="true" shadowCol="163120" srcRow="4077" trgRow="4241" color="EX-yellow" />
    <link srcID="12978" trgID="11366" rel="rRr" directed="false" shadow="false" column="83296" shadowCol="163121" srcRow="4258" trgRow="4241" color="EX-purple" />
    <link srcID="13723" trgID="11366" rel="rRr" directed="false" shadow="false" column="83297" shadowCol="163122" srcRow="4290" trgRow="4241" color="EX-dark-purple" />
    <link srcID="11436" trgID="11366" rel="rRr" directed="false" shadow="false" column="83298" shadowCol="163123" srcRow="4531" trgRow="4241" color="EX-dark-red" />
    <link srcID="11258" trgID="11366" rel="rRr" directed="false" shadow="false" column="83299" shadowCol="163124" srcRow="4546" trgRow="4241" color="EX-pale-green" />
    <link srcID="11366" trgID="10909" rel="rRr" directed="false" shadow="false" column="83300" shadowCol="163125" srcRow="4241" trgRow="4931" color="EX-pale-blue" />
    <link srcID="11213" trgID="11366" rel="rRr" directed="false" shadow="false" column="83301" shadowCol="163126" srcRow="5023" trgRow="4241" color="EX-dark-tan" />
    <link srcID="11469" trgID="11366" rel="rRr" directed="false" shadow="false" column="83302" shadowCol="163127" srcRow="5075" trgRow="4241" color="EX-pale-blue-magenta" />
    <link srcID="13659" trgID="11366" rel="rRr" directed="false" shadow="false" column="83303" shadowCol="163128" srcRow="5116" trgRow="4241" color="EX-pale-yellow orange" />
    <link srcID="11366" trgID="10793" rel="rRr" directed="false" shadow="false" column="83304" shadowCol="163129" srcRow="4241" trgRow="5294" color="EX-medium-magenta" />
    <link srcID="11512" trgID="11366" rel="rRr" directed="false" shadow="false" column="83305" shadowCol="163130" srcRow="5583" trgRow="4241" color="EX-pale-red" />
    <link srcID="11594" trgID="11860" rel="rRr" directed="false" shadow="true" shadowCol="163131" srcRow="4242" trgRow="3275" color="EX-pale-cyan" />
    <link srcID="11594" trgID="12803" rel="rRr" directed="false" shadow="true" shadowCol="163132" srcRow="4242" trgRow="3358" color="EX-pale-yellow-green" />
    <link srcID="11594" trgID="13833" rel="rRr" directed="false" shadow="true" shadowCol="163133" srcRow="4242" trgRow="3591" color="EX-pale-purple" />
    <link srcID="11594" trgID="11169" rel="rRr" directed="false" shadow="true" shadowCol="163134" srcRow="4242" trgRow="3619" color="EX-pale-magenta" />
    <link srcID="11594" trgID="13824" rel="rRr" directed="false" shadow="true" shadowCol="163135" srcRow="4242" trgRow="3639" color="EX-pale-red-orange" />
    <link srcID="11594" trgID="12713" rel="rRr" directed="false" shadow="true" shadowCol="163136" srcRow="4242" trgRow="3843" color="EX-blue" />
    <link srcID="11594" trgID="10837" rel="rRr" directed="false" shadow="true" shadowCol="163137" srcRow="4242" trgRow="4228" color="EX-orange" />
    <link srcID="11594" trgID="11273" rel="rRr" directed="false" shadow="false" column="83306" shadowCol="163138" srcRow="4242" trgRow="4308" color="EX-dark-cyan" />
    <link srcID="11594" trgID="10683" rel="rRr" directed="false" shadow="false" column="83307" shadowCol="163139" srcRow="4242" trgRow="4465" color="EX-red" />
    <link srcID="11594" trgID="11043" rel="rRr" directed="false" shadow="false" column="83308" shadowCol="163140" srcRow="4242" trgRow="4828" color="EX-dark-orange" />
    <link srcID="11594" trgID="12312" rel="rRr" directed="false" shadow="false" column="83309" shadowCol="163141" srcRow="4242" trgRow="5163" color="EX-dark-gray-purple" />
    <link srcID="11594" trgID="13151" rel="rRr" directed="false" shadow="false" column="83310" shadowCol="163142" srcRow="4242" trgRow="5278" color="EX-cyan" />
    <link srcID="11594" trgID="13028" rel="rRr" directed="false" shadow="false" column="83311" shadowCol="163143" srcRow="4242" trgRow="5380" color="EX-yellow-orange" />
    <link srcID="11594" trgID="11470" rel="rRr" directed="false" shadow="false" column="83312" shadowCol="163144" srcRow="4242" trgRow="5725" color="EX-pure-blue" />
    <link srcID="10995" trgID="11710" rel="rRr" directed="false" shadow="true" shadowCol="163145" srcRow="3596" trgRow="4243" color="EX-dark-yellow-green" />
    <link srcID="10971" trgID="11710" rel="rRr" directed="false" shadow="true" shadowCol="163146" srcRow="3763" trgRow="4243" color="EX-dark-magenta" />
    <link srcID="11710" trgID="11038" rel="rRr" directed="false" shadow="true" shadowCol="163147" srcRow="4243" trgRow="3888" color="EX-dark-green" />
    <link srcID="10812" trgID="11710" rel="rRr" directed="false" shadow="true" shadowCol="163148" srcRow="4019" trgRow="4243" color="EX-blue-magenta" />
    <link srcID="11710" trgID="11908" rel="rRr" directed="false" shadow="false" column="83313" shadowCol="163149" srcRow="4243" trgRow="4267" color="EX-yellow-green" />
    <link srcID="11710" trgID="12913" rel="rRr" directed="false" shadow="false" column="83314" shadowCol="163150" srcRow="4243" trgRow="4327" color="EX-magenta" />
    <link srcID="11710" trgID="13152" rel="rRr" directed="false" shadow="false" column="83315" shadowCol="163151" srcRow="4243" trgRow="4336" color="EX-green" />
    <link srcID="11710" trgID="13849" rel="rRr" directed="false" shadow="false" column="83316" shadowCol="163152" srcRow="4243" trgRow="4337" color="EX-yellow" />
    <link srcID="11710" trgID="12080" rel="rRr" directed="false" shadow="false" column="83317" shadowCol="163153" srcRow="4243" trgRow="4343" color="EX-purple" />
    <link srcID="11710" trgID="13086" rel="rRr" directed="false" shadow="false" column="83318" shadowCol="163154" srcRow="4243" trgRow="4371" color="EX-dark-purple" />
    <link srcID="11710" trgID="12246" rel="rRr" directed="false" shadow="false" column="83319" shadowCol="163155" srcRow="4243" trgRow="4511" color="EX-dark-red" />
    <link srcID="11597" trgID="11710" rel="rRr" directed="false" shadow="false" column="83320" shadowCol="163156" srcRow="4594" trgRow="4243" color="EX-pale-green" />
    <link srcID="12861" trgID="11710" rel="rRr" directed="false" shadow="false" column="83321" shadowCol="163157" srcRow="4708" trgRow="4243" color="EX-pale-blue" />
    <link srcID="13886" trgID="11710" rel="rRr" directed="false" shadow="false" column="83322" shadowCol="163158" srcRow="5402" trgRow="4243" color="EX-dark-tan" />
    <link srcID="13442" trgID="11710" rel="rRr" directed="false" shadow="false" column="83323" shadowCol="163159" srcRow="5582" trgRow="4243" color="EX-pale-blue-magenta" />
    <link srcID="13445" trgID="11710" rel="rRr" directed="false" shadow="false" column="83324" shadowCol="163160" srcRow="5695" trgRow="4243" color="EX-pale-yellow orange" />
    <link srcID="12508" trgID="11320" rel="rRr" directed="false" shadow="true" shadowCol="163161" srcRow="3222" trgRow="4244" color="EX-medium-magenta" />
    <link srcID="13267" trgID="11320" rel="rRr" directed="false" shadow="true" shadowCol="163162" srcRow="3479" trgRow="4244" color="EX-pale-red" />
    <link srcID="13489" trgID="11320" rel="rRr" directed="false" shadow="true" shadowCol="163163" srcRow="3515" trgRow="4244" color="EX-pale-cyan" />
    <link srcID="11320" trgID="13072" rel="rRr" directed="false" shadow="true" shadowCol="163164" srcRow="4244" trgRow="3877" color="EX-pale-yellow-green" />
    <link srcID="10952" trgID="11320" rel="rRr" directed="false" shadow="true" shadowCol="163165" srcRow="4024" trgRow="4244" color="EX-pale-purple" />
    <link srcID="11359" trgID="11320" rel="rRr" directed="false" shadow="false" column="83325" shadowCol="163166" srcRow="4248" trgRow="4244" color="EX-pale-magenta" />
    <link srcID="11815" trgID="11320" rel="rRr" directed="false" shadow="false" column="83326" shadowCol="163167" srcRow="4259" trgRow="4244" color="EX-pale-red-orange" />
    <link srcID="11642" trgID="11320" rel="rRr" directed="false" shadow="false" column="83327" shadowCol="163168" srcRow="4270" trgRow="4244" color="EX-blue" />
    <link srcID="11272" trgID="11320" rel="rRr" directed="false" shadow="false" column="83328" shadowCol="163169" srcRow="4355" trgRow="4244" color="EX-orange" />
    <link srcID="11320" trgID="11146" rel="rRr" directed="false" shadow="false" column="83329" shadowCol="163170" srcRow="4244" trgRow="4405" color="EX-dark-cyan" />
    <link srcID="13074" trgID="11320" rel="rRr" directed="false" shadow="false" column="83330" shadowCol="163171" srcRow="5022" trgRow="4244" color="EX-red" />
    <link srcID="11320" trgID="11471" rel="rRr" directed="false" shadow="false" column="83331" shadowCol="163172" srcRow="4244" trgRow="5024" color="EX-dark-orange" />
    <link srcID="13061" trgID="11320" rel="rRr" directed="false" shadow="false" column="83332" shadowCol="163173" srcRow="5031" trgRow="4244" color="EX-dark-gray-purple" />
    <link srcID="11320" trgID="11126" rel="rRr" directed="false" shadow="false" column="83333" shadowCol="163174" srcRow="4244" trgRow="5136" color="EX-cyan" />
    <link srcID="12769" trgID="11320" rel="rRr" directed="false" shadow="false" column="83334" shadowCol="163175" srcRow="5238" trgRow="4244" color="EX-yellow-orange" />
    <link srcID="13550" trgID="11320" rel="rRr" directed="false" shadow="false" column="83335" shadowCol="163176" srcRow="5393" trgRow="4244" color="EX-pure-blue" />
    <link srcID="11015" trgID="13371" rel="rRr" directed="false" shadow="true" shadowCol="163177" srcRow="4245" trgRow="3284" color="EX-dark-yellow-green" />
    <link srcID="11865" trgID="11015" rel="rRr" directed="false" shadow="true" shadowCol="163178" srcRow="3536" trgRow="4245" color="EX-dark-magenta" />
    <link srcID="11015" trgID="13609" rel="rRr" directed="false" shadow="true" shadowCol="163179" srcRow="4245" trgRow="3541" color="EX-dark-green" />
    <link srcID="12307" trgID="11015" rel="rRr" directed="false" shadow="true" shadowCol="163180" srcRow="3555" trgRow="4245" color="EX-blue-magenta" />
    <link srcID="11015" trgID="11349" rel="rRr" directed="false" shadow="true" shadowCol="163181" srcRow="4245" trgRow="3829" color="EX-yellow-green" />
    <link srcID="12333" trgID="11015" rel="rRr" directed="false" shadow="true" shadowCol="163182" srcRow="3830" trgRow="4245" color="EX-magenta" />
    <link srcID="13410" trgID="11015" rel="rRr" directed="false" shadow="true" shadowCol="163183" srcRow="3836" trgRow="4245" color="EX-green" />
    <link srcID="11016" trgID="11015" rel="rRr" directed="false" shadow="true" shadowCol="163184" srcRow="4172" trgRow="4245" color="EX-yellow" />
    <link srcID="10798" trgID="11015" rel="rRr" directed="false" shadow="true" shadowCol="163185" srcRow="4175" trgRow="4245" color="EX-purple" />
    <link srcID="11015" trgID="11035" rel="rRr" directed="false" shadow="true" shadowCol="163186" srcRow="4245" trgRow="4232" color="EX-dark-purple" />
    <link srcID="13839" trgID="11015" rel="rRr" directed="false" shadow="false" column="83336" shadowCol="163187" srcRow="4366" trgRow="4245" color="EX-dark-red" />
    <link srcID="12793" trgID="11015" rel="rRr" directed="false" shadow="false" column="83337" shadowCol="163188" srcRow="5042" trgRow="4245" color="EX-pale-green" />
    <link srcID="11015" trgID="13789" rel="rRr" directed="false" shadow="false" column="83338" shadowCol="163189" srcRow="4245" trgRow="5203" color="EX-pale-blue" />
    <link srcID="11015" trgID="11636" rel="rRr" directed="false" shadow="false" column="83339" shadowCol="163190" srcRow="4245" trgRow="5591" color="EX-dark-tan" />
    <link srcID="11015" trgID="12884" rel="rRr" directed="false" shadow="false" column="83340" shadowCol="163191" srcRow="4245" trgRow="5764" color="EX-pale-blue-magenta" />
    <link srcID="12796" trgID="11364" rel="rRr" directed="false" shadow="true" shadowCol="163192" srcRow="3841" trgRow="4246" color="EX-pale-yellow orange" />
    <link srcID="11341" trgID="11364" rel="rRr" directed="false" shadow="true" shadowCol="163193" srcRow="4239" trgRow="4246" color="EX-medium-magenta" />
    <link srcID="11364" trgID="12569" rel="rRr" directed="false" shadow="false" column="83341" shadowCol="163194" srcRow="4246" trgRow="5030" color="EX-pale-red" />
    <link srcID="13134" trgID="11364" rel="rRr" directed="false" shadow="false" column="83342" shadowCol="163195" srcRow="5126" trgRow="4246" color="EX-pale-cyan" />
    <link srcID="11352" trgID="11364" rel="rRr" directed="false" shadow="false" column="83343" shadowCol="163196" srcRow="5477" trgRow="4246" color="EX-pale-yellow-green" />
    <link srcID="11364" trgID="11356" rel="rRr" directed="false" shadow="false" column="83344" shadowCol="163197" srcRow="4246" trgRow="5550" color="EX-pale-purple" />
    <link srcID="13912" trgID="14029" rel="rRr" directed="false" shadow="true" shadowCol="163198" srcRow="3276" trgRow="4247" color="EX-pale-magenta" />
    <link srcID="10968" trgID="14029" rel="rRr" directed="false" shadow="true" shadowCol="163199" srcRow="3537" trgRow="4247" color="EX-pale-red-orange" />
    <link srcID="14029" trgID="11849" rel="rRr" directed="false" shadow="true" shadowCol="163200" srcRow="4247" trgRow="3549" color="EX-blue" />
    <link srcID="13102" trgID="14029" rel="rRr" directed="false" shadow="true" shadowCol="163201" srcRow="3928" trgRow="4247" color="EX-orange" />
    <link srcID="11330" trgID="14029" rel="rRr" directed="false" shadow="true" shadowCol="163202" srcRow="4240" trgRow="4247" color="EX-dark-cyan" />
    <link srcID="14029" trgID="10980" rel="rRr" directed="false" shadow="false" column="83345" shadowCol="163203" srcRow="4247" trgRow="4317" color="EX-red" />
    <link srcID="11005" trgID="14029" rel="rRr" directed="false" shadow="false" column="83346" shadowCol="163204" srcRow="4340" trgRow="4247" color="EX-dark-orange" />
    <link srcID="10927" trgID="14029" rel="rRr" directed="false" shadow="false" column="83347" shadowCol="163205" srcRow="4390" trgRow="4247" color="EX-dark-gray-purple" />
    <link srcID="10940" trgID="14029" rel="rRr" directed="false" shadow="false" column="83348" shadowCol="163206" srcRow="4425" trgRow="4247" color="EX-cyan" />
    <link srcID="14029" trgID="11561" rel="rRr" directed="false" shadow="false" column="83349" shadowCol="163207" srcRow="4247" trgRow="4563" color="EX-yellow-orange" />
    <link srcID="11026" trgID="14029" rel="rRr" directed="false" shadow="false" column="83350" shadowCol="163208" srcRow="4580" trgRow="4247" color="EX-pure-blue" />
    <link srcID="13561" trgID="14029" rel="rRr" directed="false" shadow="false" column="83351" shadowCol="163209" srcRow="5026" trgRow="4247" color="EX-dark-yellow-green" />
    <link srcID="10960" trgID="14029" rel="rRr" directed="false" shadow="false" column="83352" shadowCol="163210" srcRow="5038" trgRow="4247" color="EX-dark-magenta" />
    <link srcID="11303" trgID="14029" rel="rRr" directed="false" shadow="false" column="83353" shadowCol="163211" srcRow="5146" trgRow="4247" color="EX-dark-green" />
    <link srcID="10975" trgID="14029" rel="rRr" directed="false" shadow="false" column="83354" shadowCol="163212" srcRow="5382" trgRow="4247" color="EX-blue-magenta" />
    <link srcID="11359" trgID="11010" rel="rRr" directed="false" shadow="true" shadowCol="163213" srcRow="4248" trgRow="3311" color="EX-yellow-green" />
    <link srcID="11359" trgID="11014" rel="rRr" directed="false" shadow="true" shadowCol="163214" srcRow="4248" trgRow="3516" color="EX-magenta" />
    <link srcID="11359" trgID="10959" rel="rRr" directed="false" shadow="true" shadowCol="163215" srcRow="4248" trgRow="3858" color="EX-green" />
    <link srcID="11359" trgID="10930" rel="rRr" directed="false" shadow="true" shadowCol="163216" srcRow="4248" trgRow="4022" color="EX-yellow" />
    <link srcID="11359" trgID="11024" rel="rRr" directed="false" shadow="true" shadowCol="163217" srcRow="4248" trgRow="4184" color="EX-purple" />
    <link srcID="11359" trgID="11320" rel="rRr" directed="false" shadow="true" shadowCol="163218" srcRow="4248" trgRow="4244" color="EX-dark-purple" />
    <link srcID="11359" trgID="10941" rel="rRr" directed="false" shadow="false" column="83355" shadowCol="163219" srcRow="4248" trgRow="4285" color="EX-dark-red" />
    <link srcID="11359" trgID="12207" rel="rRr" directed="false" shadow="false" column="83356" shadowCol="163220" srcRow="4248" trgRow="4306" color="EX-pale-green" />
    <link srcID="11359" trgID="13093" rel="rRr" directed="false" shadow="false" column="83357" shadowCol="163221" srcRow="4248" trgRow="4375" color="EX-pale-blue" />
    <link srcID="11359" trgID="12783" rel="rRr" directed="false" shadow="false" column="83358" shadowCol="163222" srcRow="4248" trgRow="4442" color="EX-dark-tan" />
    <link srcID="11359" trgID="11026" rel="rRr" directed="false" shadow="false" column="83359" shadowCol="163223" srcRow="4248" trgRow="4580" color="EX-pale-blue-magenta" />
    <link srcID="11359" trgID="11395" rel="rRr" directed="false" shadow="false" column="83360" shadowCol="163224" srcRow="4248" trgRow="4671" color="EX-pale-yellow orange" />
    <link srcID="11359" trgID="11471" rel="rRr" directed="false" shadow="false" column="83361" shadowCol="163225" srcRow="4248" trgRow="5024" color="EX-medium-magenta" />
    <link srcID="11359" trgID="13910" rel="rRr" directed="false" shadow="false" column="83362" shadowCol="163226" srcRow="4248" trgRow="5130" color="EX-pale-red" />
    <link srcID="11359" trgID="12421" rel="rRr" directed="false" shadow="false" column="83363" shadowCol="163227" srcRow="4248" trgRow="5412" color="EX-pale-cyan" />
    <link srcID="11632" trgID="10668" rel="rRr" directed="false" shadow="true" shadowCol="163228" srcRow="4249" trgRow="3313" color="EX-pale-yellow-green" />
    <link srcID="11632" trgID="10667" rel="rRr" directed="false" shadow="true" shadowCol="163229" srcRow="4249" trgRow="3770" color="EX-pale-purple" />
    <link srcID="11632" trgID="13215" rel="rRr" directed="false" shadow="true" shadowCol="163230" srcRow="4249" trgRow="3792" color="EX-pale-magenta" />
    <link srcID="11632" trgID="11409" rel="rRr" directed="false" shadow="true" shadowCol="163231" srcRow="4249" trgRow="3833" color="EX-pale-red-orange" />
    <link srcID="11632" trgID="11633" rel="rRr" directed="false" shadow="true" shadowCol="163232" srcRow="4249" trgRow="3849" color="EX-blue" />
    <link srcID="11632" trgID="10669" rel="rRr" directed="false" shadow="true" shadowCol="163233" srcRow="4249" trgRow="3854" color="EX-orange" />
    <link srcID="11632" trgID="12788" rel="rRr" directed="false" shadow="true" shadowCol="163234" srcRow="4249" trgRow="3884" color="EX-dark-cyan" />
    <link srcID="11632" trgID="12852" rel="rRr" directed="false" shadow="true" shadowCol="163235" srcRow="4249" trgRow="4072" color="EX-red" />
    <link srcID="11632" trgID="11709" rel="rRr" directed="false" shadow="true" shadowCol="163236" srcRow="4249" trgRow="4160" color="EX-dark-orange" />
    <link srcID="11632" trgID="13206" rel="rRr" directed="false" shadow="false" column="83364" shadowCol="163237" srcRow="4249" trgRow="4278" color="EX-dark-gray-purple" />
    <link srcID="11632" trgID="11037" rel="rRr" directed="false" shadow="false" column="83365" shadowCol="163238" srcRow="4249" trgRow="4287" color="EX-cyan" />
    <link srcID="11632" trgID="11637" rel="rRr" directed="false" shadow="false" column="83366" shadowCol="163239" srcRow="4249" trgRow="4415" color="EX-yellow-orange" />
    <link srcID="11632" trgID="13970" rel="rRr" directed="false" shadow="false" column="83367" shadowCol="163240" srcRow="4249" trgRow="4419" color="EX-pure-blue" />
    <link srcID="11632" trgID="10683" rel="rRr" directed="false" shadow="false" column="83368" shadowCol="163241" srcRow="4249" trgRow="4465" color="EX-dark-yellow-green" />
    <link srcID="11632" trgID="11368" rel="rRr" directed="false" shadow="false" column="83369" shadowCol="163242" srcRow="4249" trgRow="4567" color="EX-dark-magenta" />
    <link srcID="11632" trgID="13615" rel="rRr" directed="false" shadow="false" column="83370" shadowCol="163243" srcRow="4249" trgRow="4587" color="EX-dark-green" />
    <link srcID="11632" trgID="11909" rel="rRr" directed="false" shadow="false" column="83371" shadowCol="163244" srcRow="4249" trgRow="5139" color="EX-blue-magenta" />
    <link srcID="13887" trgID="11632" rel="rRr" directed="false" shadow="false" column="83372" shadowCol="163245" srcRow="5237" trgRow="4249" color="EX-yellow-green" />
    <link srcID="11629" trgID="11632" rel="rRr" directed="false" shadow="false" column="83373" shadowCol="163246" srcRow="5551" trgRow="4249" color="EX-magenta" />
    <link srcID="11632" trgID="11636" rel="rRr" directed="false" shadow="false" column="83374" shadowCol="163247" srcRow="4249" trgRow="5591" color="EX-green" />
    <link srcID="11632" trgID="11635" rel="rRr" directed="false" shadow="false" column="83375" shadowCol="163248" srcRow="4249" trgRow="5592" color="EX-yellow" />
    <link srcID="11632" trgID="11918" rel="rRr" directed="false" shadow="false" column="83376" shadowCol="163249" srcRow="4249" trgRow="5593" color="EX-purple" />
    <link srcID="11628" trgID="11632" rel="rRr" directed="false" shadow="false" column="83377" shadowCol="163250" srcRow="5594" trgRow="4249" color="EX-dark-purple" />
    <link srcID="13077" trgID="12613" rel="rRr" directed="false" shadow="true" shadowCol="163251" srcRow="4250" trgRow="3251" color="EX-dark-red" />
    <link srcID="13077" trgID="11458" rel="rRr" directed="false" shadow="true" shadowCol="163252" srcRow="4250" trgRow="4028" color="EX-pale-green" />
    <link srcID="13077" trgID="13905" rel="rRr" directed="false" shadow="true" shadowCol="163253" srcRow="4250" trgRow="4158" color="EX-pale-blue" />
    <link srcID="13077" trgID="11330" rel="rRr" directed="false" shadow="true" shadowCol="163254" srcRow="4250" trgRow="4240" color="EX-dark-tan" />
    <link srcID="13077" trgID="12845" rel="rRr" directed="false" shadow="false" column="83378" shadowCol="163255" srcRow="4250" trgRow="4264" color="EX-pale-blue-magenta" />
    <link srcID="10931" trgID="13077" rel="rRr" directed="false" shadow="false" column="83379" shadowCol="163256" srcRow="4293" trgRow="4250" color="EX-pale-yellow orange" />
    <link srcID="13077" trgID="13426" rel="rRr" directed="false" shadow="false" column="83380" shadowCol="163257" srcRow="4250" trgRow="4349" color="EX-medium-magenta" />
    <link srcID="11213" trgID="13077" rel="rRr" directed="false" shadow="false" column="83381" shadowCol="163258" srcRow="5023" trgRow="4250" color="EX-pale-red" />
    <link srcID="13077" trgID="13061" rel="rRr" directed="false" shadow="false" column="83382" shadowCol="163259" srcRow="4250" trgRow="5031" color="EX-pale-cyan" />
    <link srcID="11177" trgID="11178" rel="rRr" directed="false" shadow="true" shadowCol="163260" srcRow="3258" trgRow="4251" color="EX-pale-yellow-green" />
    <link srcID="11353" trgID="11178" rel="rRr" directed="false" shadow="true" shadowCol="163261" srcRow="3266" trgRow="4251" color="EX-pale-purple" />
    <link srcID="11689" trgID="11178" rel="rRr" directed="false" shadow="true" shadowCol="163262" srcRow="3418" trgRow="4251" color="EX-pale-magenta" />
    <link srcID="13717" trgID="11178" rel="rRr" directed="false" shadow="true" shadowCol="163263" srcRow="3514" trgRow="4251" color="EX-pale-red-orange" />
    <link srcID="12666" trgID="11178" rel="rRr" directed="false" shadow="true" shadowCol="163264" srcRow="3584" trgRow="4251" color="EX-blue" />
    <link srcID="13567" trgID="11178" rel="rRr" directed="false" shadow="true" shadowCol="163265" srcRow="3852" trgRow="4251" color="EX-orange" />
    <link srcID="11700" trgID="11178" rel="rRr" directed="false" shadow="true" shadowCol="163266" srcRow="4070" trgRow="4251" color="EX-dark-cyan" />
    <link srcID="13682" trgID="11178" rel="rRr" directed="false" shadow="false" column="83383" shadowCol="163267" srcRow="4395" trgRow="4251" color="EX-red" />
    <link srcID="10933" trgID="11178" rel="rRr" directed="false" shadow="false" column="83384" shadowCol="163268" srcRow="4422" trgRow="4251" color="EX-dark-orange" />
    <link srcID="12417" trgID="11178" rel="rRr" directed="false" shadow="false" column="83385" shadowCol="163269" srcRow="4496" trgRow="4251" color="EX-dark-gray-purple" />
    <link srcID="11178" trgID="10979" rel="rRr" directed="false" shadow="false" column="83386" shadowCol="163270" srcRow="4251" trgRow="5012" color="EX-cyan" />
    <link srcID="11000" trgID="11178" rel="rRr" directed="false" shadow="false" column="83387" shadowCol="163271" srcRow="5041" trgRow="4251" color="EX-yellow-orange" />
    <link srcID="12697" trgID="11141" rel="rRr" directed="false" shadow="true" shadowCol="163272" srcRow="3431" trgRow="4252" color="EX-pure-blue" />
    <link srcID="13911" trgID="11141" rel="rRr" directed="false" shadow="true" shadowCol="163273" srcRow="3522" trgRow="4252" color="EX-dark-yellow-green" />
    <link srcID="11772" trgID="11141" rel="rRr" directed="false" shadow="true" shadowCol="163274" srcRow="3529" trgRow="4252" color="EX-dark-magenta" />
    <link srcID="13859" trgID="11141" rel="rRr" directed="false" shadow="true" shadowCol="163275" srcRow="3674" trgRow="4252" color="EX-dark-green" />
    <link srcID="11123" trgID="11141" rel="rRr" directed="false" shadow="true" shadowCol="163276" srcRow="3698" trgRow="4252" color="EX-blue-magenta" />
    <link srcID="11141" trgID="11172" rel="rRr" directed="false" shadow="true" shadowCol="163277" srcRow="4252" trgRow="3778" color="EX-yellow-green" />
    <link srcID="13439" trgID="11141" rel="rRr" directed="false" shadow="true" shadowCol="163278" srcRow="3827" trgRow="4252" color="EX-magenta" />
    <link srcID="11051" trgID="11141" rel="rRr" directed="false" shadow="true" shadowCol="163279" srcRow="3886" trgRow="4252" color="EX-green" />
    <link srcID="10952" trgID="11141" rel="rRr" directed="false" shadow="true" shadowCol="163280" srcRow="4024" trgRow="4252" color="EX-yellow" />
    <link srcID="13195" trgID="11141" rel="rRr" directed="false" shadow="true" shadowCol="163281" srcRow="4163" trgRow="4252" color="EX-purple" />
    <link srcID="11880" trgID="11141" rel="rRr" directed="false" shadow="false" column="83388" shadowCol="163282" srcRow="4410" trgRow="4252" color="EX-dark-purple" />
    <link srcID="12335" trgID="11141" rel="rRr" directed="false" shadow="false" column="83389" shadowCol="163283" srcRow="4473" trgRow="4252" color="EX-dark-red" />
    <link srcID="12735" trgID="11141" rel="rRr" directed="false" shadow="false" column="83390" shadowCol="163284" srcRow="4811" trgRow="4252" color="EX-pale-green" />
    <link srcID="11141" trgID="10979" rel="rRr" directed="false" shadow="false" column="83391" shadowCol="163285" srcRow="4252" trgRow="5012" color="EX-pale-blue" />
    <link srcID="13441" trgID="11141" rel="rRr" directed="false" shadow="false" column="83392" shadowCol="163286" srcRow="5020" trgRow="4252" color="EX-dark-tan" />
    <link srcID="10828" trgID="11141" rel="rRr" directed="false" shadow="false" column="83393" shadowCol="163287" srcRow="5064" trgRow="4252" color="EX-pale-blue-magenta" />
    <link srcID="13461" trgID="11141" rel="rRr" directed="false" shadow="false" column="83394" shadowCol="163288" srcRow="5118" trgRow="4252" color="EX-pale-yellow orange" />
    <link srcID="12761" trgID="11141" rel="rRr" directed="false" shadow="false" column="83395" shadowCol="163289" srcRow="5299" trgRow="4252" color="EX-medium-magenta" />
    <link srcID="11141" trgID="13273" rel="rRr" directed="false" shadow="false" column="83396" shadowCol="163290" srcRow="4252" trgRow="5381" color="EX-pale-red" />
    <link srcID="11077" trgID="11141" rel="rRr" directed="false" shadow="false" column="83397" shadowCol="163291" srcRow="5478" trgRow="4252" color="EX-pale-cyan" />
    <link srcID="11054" trgID="11141" rel="rRr" directed="false" shadow="false" column="83398" shadowCol="163292" srcRow="5530" trgRow="4252" color="EX-pale-yellow-green" />
    <link srcID="11141" trgID="10634" rel="rRr" directed="false" shadow="false" column="83399" shadowCol="163293" srcRow="4252" trgRow="5804" color="EX-pale-purple" />
    <link srcID="12521" trgID="11689" rel="rRr" directed="false" shadow="true" shadowCol="163294" srcRow="4253" trgRow="3418" color="EX-pale-magenta" />
    <link srcID="12521" trgID="11334" rel="rRr" directed="false" shadow="true" shadowCol="163295" srcRow="4253" trgRow="3703" color="EX-pale-red-orange" />
    <link srcID="12521" trgID="12615" rel="rRr" directed="false" shadow="true" shadowCol="163296" srcRow="4253" trgRow="3723" color="EX-blue" />
    <link srcID="12521" trgID="12605" rel="rRr" directed="false" shadow="true" shadowCol="163297" srcRow="4253" trgRow="4181" color="EX-orange" />
    <link srcID="12521" trgID="13832" rel="rRr" directed="false" shadow="true" shadowCol="163298" srcRow="4253" trgRow="4235" color="EX-dark-cyan" />
    <link srcID="12521" trgID="12706" rel="rRr" directed="false" shadow="false" column="83400" shadowCol="163299" srcRow="4253" trgRow="4292" color="EX-red" />
    <link srcID="12521" trgID="11670" rel="rRr" directed="false" shadow="false" column="83401" shadowCol="163300" srcRow="4253" trgRow="4611" color="EX-dark-orange" />
    <link srcID="12521" trgID="11021" rel="rRr" directed="false" shadow="false" column="83402" shadowCol="163301" srcRow="4253" trgRow="5036" color="EX-dark-gray-purple" />
    <link srcID="12521" trgID="13829" rel="rRr" directed="false" shadow="false" column="83403" shadowCol="163302" srcRow="4253" trgRow="5473" color="EX-cyan" />
    <link srcID="12521" trgID="12570" rel="rRr" directed="false" shadow="false" column="83404" shadowCol="163303" srcRow="4253" trgRow="5498" color="EX-yellow-orange" />
    <link srcID="12372" trgID="11160" rel="rRr" directed="false" shadow="true" shadowCol="163304" srcRow="4254" trgRow="3327" color="EX-pure-blue" />
    <link srcID="12372" trgID="13846" rel="rRr" directed="false" shadow="true" shadowCol="163305" srcRow="4254" trgRow="3413" color="EX-dark-yellow-green" />
    <link srcID="12372" trgID="10671" rel="rRr" directed="false" shadow="true" shadowCol="163306" srcRow="4254" trgRow="3481" color="EX-dark-magenta" />
    <link srcID="12372" trgID="14033" rel="rRr" directed="false" shadow="true" shadowCol="163307" srcRow="4254" trgRow="3652" color="EX-dark-green" />
    <link srcID="12372" trgID="13851" rel="rRr" directed="false" shadow="true" shadowCol="163308" srcRow="4254" trgRow="3662" color="EX-blue-magenta" />
    <link srcID="12372" trgID="11171" rel="rRr" directed="false" shadow="true" shadowCol="163309" srcRow="4254" trgRow="3689" color="EX-yellow-green" />
    <link srcID="13174" trgID="12372" rel="rRr" directed="false" shadow="true" shadowCol="163310" srcRow="3691" trgRow="4254" color="EX-magenta" />
    <link srcID="12372" trgID="10942" rel="rRr" directed="false" shadow="true" shadowCol="163311" srcRow="4254" trgRow="3699" color="EX-green" />
    <link srcID="12372" trgID="10973" rel="rRr" directed="false" shadow="true" shadowCol="163312" srcRow="4254" trgRow="3808" color="EX-yellow" />
    <link srcID="12372" trgID="11956" rel="rRr" directed="false" shadow="false" column="83405" shadowCol="163313" srcRow="4254" trgRow="4273" color="EX-purple" />
    <link srcID="12372" trgID="10941" rel="rRr" directed="false" shadow="false" column="83406" shadowCol="163314" srcRow="4254" trgRow="4285" color="EX-dark-purple" />
    <link srcID="12372" trgID="13452" rel="rRr" directed="false" shadow="false" column="83407" shadowCol="163315" srcRow="4254" trgRow="4320" color="EX-dark-red" />
    <link srcID="12372" trgID="13827" rel="rRr" directed="false" shadow="false" column="83408" shadowCol="163316" srcRow="4254" trgRow="4744" color="EX-pale-green" />
    <link srcID="12372" trgID="10777" rel="rRr" directed="false" shadow="false" column="83409" shadowCol="163317" srcRow="4254" trgRow="4788" color="EX-pale-blue" />
    <link srcID="12372" trgID="11966" rel="rRr" directed="false" shadow="false" column="83410" shadowCol="163318" srcRow="4254" trgRow="5436" color="EX-dark-tan" />
    <link srcID="12372" trgID="11825" rel="rRr" directed="false" shadow="false" column="83411" shadowCol="163319" srcRow="4254" trgRow="5466" color="EX-pale-blue-magenta" />
    <link srcID="12372" trgID="11570" rel="rRr" directed="false" shadow="false" column="83412" shadowCol="163320" srcRow="4254" trgRow="5467" color="EX-pale-yellow orange" />
    <link srcID="11004" trgID="13261" rel="rRr" directed="false" shadow="true" shadowCol="163321" srcRow="4255" trgRow="3231" color="EX-medium-magenta" />
    <link srcID="11004" trgID="12325" rel="rRr" directed="false" shadow="true" shadowCol="163322" srcRow="4255" trgRow="3257" color="EX-pale-red" />
    <link srcID="11004" trgID="12280" rel="rRr" directed="false" shadow="true" shadowCol="163323" srcRow="4255" trgRow="3402" color="EX-pale-cyan" />
    <link srcID="11004" trgID="13355" rel="rRr" directed="false" shadow="true" shadowCol="163324" srcRow="4255" trgRow="3570" color="EX-pale-yellow-green" />
    <link srcID="11004" trgID="10920" rel="rRr" directed="false" shadow="true" shadowCol="163325" srcRow="4255" trgRow="3741" color="EX-pale-purple" />
    <link srcID="11004" trgID="13215" rel="rRr" directed="false" shadow="true" shadowCol="163326" srcRow="4255" trgRow="3792" color="EX-pale-magenta" />
    <link srcID="11004" trgID="11908" rel="rRr" directed="false" shadow="false" column="83413" shadowCol="163327" srcRow="4255" trgRow="4267" color="EX-pale-red-orange" />
    <link srcID="11004" trgID="11127" rel="rRr" directed="false" shadow="false" column="83414" shadowCol="163328" srcRow="4255" trgRow="5006" color="EX-blue" />
    <link srcID="11004" trgID="11347" rel="rRr" directed="false" shadow="false" column="83415" shadowCol="163329" srcRow="4255" trgRow="5150" color="EX-orange" />
    <link srcID="11669" trgID="11004" rel="rRr" directed="false" shadow="false" column="83416" shadowCol="163330" srcRow="5608" trgRow="4255" color="EX-dark-cyan" />
    <link srcID="11004" trgID="11055" rel="rRr" directed="false" shadow="false" column="83417" shadowCol="163331" srcRow="4255" trgRow="5613" color="EX-red" />
    <link srcID="12782" trgID="10637" rel="rRr" directed="false" shadow="true" shadowCol="163332" srcRow="4256" trgRow="3246" color="EX-dark-orange" />
    <link srcID="12036" trgID="12782" rel="rRr" directed="false" shadow="true" shadowCol="163333" srcRow="3312" trgRow="4256" color="EX-dark-gray-purple" />
    <link srcID="12650" trgID="12782" rel="rRr" directed="false" shadow="true" shadowCol="163334" srcRow="3338" trgRow="4256" color="EX-cyan" />
    <link srcID="12818" trgID="12782" rel="rRr" directed="false" shadow="true" shadowCol="163335" srcRow="3354" trgRow="4256" color="EX-yellow-orange" />
    <link srcID="12782" trgID="11183" rel="rRr" directed="false" shadow="true" shadowCol="163336" srcRow="4256" trgRow="3424" color="EX-pure-blue" />
    <link srcID="13162" trgID="12782" rel="rRr" directed="false" shadow="true" shadowCol="163337" srcRow="3433" trgRow="4256" color="EX-dark-yellow-green" />
    <link srcID="11888" trgID="12782" rel="rRr" directed="false" shadow="true" shadowCol="163338" srcRow="3482" trgRow="4256" color="EX-dark-magenta" />
    <link srcID="12782" trgID="12137" rel="rRr" directed="false" shadow="true" shadowCol="163339" srcRow="4256" trgRow="3484" color="EX-dark-green" />
    <link srcID="12782" trgID="13309" rel="rRr" directed="false" shadow="true" shadowCol="163340" srcRow="4256" trgRow="3527" color="EX-blue-magenta" />
    <link srcID="11153" trgID="12782" rel="rRr" directed="false" shadow="true" shadowCol="163341" srcRow="3825" trgRow="4256" color="EX-yellow-green" />
    <link srcID="11173" trgID="12782" rel="rRr" directed="false" shadow="true" shadowCol="163342" srcRow="4107" trgRow="4256" color="EX-magenta" />
    <link srcID="11854" trgID="12782" rel="rRr" directed="false" shadow="false" column="83418" shadowCol="163343" srcRow="4360" trgRow="4256" color="EX-green" />
    <link srcID="12782" trgID="11180" rel="rRr" directed="false" shadow="false" column="83419" shadowCol="163344" srcRow="4256" trgRow="4467" color="EX-yellow" />
    <link srcID="12782" trgID="10649" rel="rRr" directed="false" shadow="false" column="83420" shadowCol="163345" srcRow="4256" trgRow="4936" color="EX-purple" />
    <link srcID="12782" trgID="11824" rel="rRr" directed="false" shadow="false" column="83421" shadowCol="163346" srcRow="4256" trgRow="5039" color="EX-dark-purple" />
    <link srcID="11826" trgID="12782" rel="rRr" directed="false" shadow="false" column="83422" shadowCol="163347" srcRow="5043" trgRow="4256" color="EX-dark-red" />
    <link srcID="13469" trgID="12782" rel="rRr" directed="false" shadow="false" column="83423" shadowCol="163348" srcRow="5114" trgRow="4256" color="EX-pale-green" />
    <link srcID="12782" trgID="13199" rel="rRr" directed="false" shadow="false" column="83424" shadowCol="163349" srcRow="4256" trgRow="5132" color="EX-pale-blue" />
    <link srcID="12782" trgID="13553" rel="rRr" directed="false" shadow="false" column="83425" shadowCol="163350" srcRow="4256" trgRow="5410" color="EX-dark-tan" />
    <link srcID="13012" trgID="11684" rel="rRr" directed="false" shadow="true" shadowCol="163351" srcRow="3379" trgRow="4257" color="EX-pale-blue-magenta" />
    <link srcID="13187" trgID="11684" rel="rRr" directed="false" shadow="true" shadowCol="163352" srcRow="3509" trgRow="4257" color="EX-pale-yellow orange" />
    <link srcID="10935" trgID="11684" rel="rRr" directed="false" shadow="true" shadowCol="163353" srcRow="3640" trgRow="4257" color="EX-medium-magenta" />
    <link srcID="11684" trgID="14033" rel="rRr" directed="false" shadow="true" shadowCol="163354" srcRow="4257" trgRow="3652" color="EX-pale-red" />
    <link srcID="12552" trgID="11684" rel="rRr" directed="false" shadow="true" shadowCol="163355" srcRow="3807" trgRow="4257" color="EX-pale-cyan" />
    <link srcID="13381" trgID="11684" rel="rRr" directed="false" shadow="true" shadowCol="163356" srcRow="3835" trgRow="4257" color="EX-pale-yellow-green" />
    <link srcID="12540" trgID="11684" rel="rRr" directed="false" shadow="true" shadowCol="163357" srcRow="3881" trgRow="4257" color="EX-pale-purple" />
    <link srcID="11360" trgID="11684" rel="rRr" directed="false" shadow="true" shadowCol="163358" srcRow="4042" trgRow="4257" color="EX-pale-magenta" />
    <link srcID="11938" trgID="11684" rel="rRr" directed="false" shadow="false" column="83426" shadowCol="163359" srcRow="4341" trgRow="4257" color="EX-pale-red-orange" />
    <link srcID="13622" trgID="11684" rel="rRr" directed="false" shadow="false" column="83427" shadowCol="163360" srcRow="4391" trgRow="4257" color="EX-blue" />
    <link srcID="11305" trgID="11684" rel="rRr" directed="false" shadow="false" column="83428" shadowCol="163361" srcRow="4413" trgRow="4257" color="EX-orange" />
    <link srcID="11684" trgID="11187" rel="rRr" directed="false" shadow="false" column="83429" shadowCol="163362" srcRow="4257" trgRow="4508" color="EX-dark-cyan" />
    <link srcID="11684" trgID="13594" rel="rRr" directed="false" shadow="false" column="83430" shadowCol="163363" srcRow="4257" trgRow="4827" color="EX-red" />
    <link srcID="11684" trgID="11738" rel="rRr" directed="false" shadow="false" column="83431" shadowCol="163364" srcRow="4257" trgRow="5308" color="EX-dark-orange" />
    <link srcID="11684" trgID="12498" rel="rRr" directed="false" shadow="false" column="83432" shadowCol="163365" srcRow="4257" trgRow="5376" color="EX-dark-gray-purple" />
    <link srcID="10982" trgID="11684" rel="rRr" directed="false" shadow="false" column="83433" shadowCol="163366" srcRow="5447" trgRow="4257" color="EX-cyan" />
    <link srcID="10925" trgID="12978" rel="rRr" directed="false" shadow="true" shadowCol="163367" srcRow="3225" trgRow="4258" color="EX-yellow-orange" />
    <link srcID="12978" trgID="13358" rel="rRr" directed="false" shadow="true" shadowCol="163368" srcRow="4258" trgRow="3292" color="EX-pure-blue" />
    <link srcID="13161" trgID="12978" rel="rRr" directed="false" shadow="true" shadowCol="163369" srcRow="3317" trgRow="4258" color="EX-dark-yellow-green" />
    <link srcID="13629" trgID="12978" rel="rRr" directed="false" shadow="true" shadowCol="163370" srcRow="3651" trgRow="4258" color="EX-dark-magenta" />
    <link srcID="12978" trgID="13439" rel="rRr" directed="false" shadow="true" shadowCol="163371" srcRow="4258" trgRow="3827" color="EX-dark-green" />
    <link srcID="12978" trgID="13150" rel="rRr" directed="false" shadow="true" shadowCol="163372" srcRow="4258" trgRow="3943" color="EX-blue-magenta" />
    <link srcID="12978" trgID="12173" rel="rRr" directed="false" shadow="true" shadowCol="163373" srcRow="4258" trgRow="4073" color="EX-yellow-green" />
    <link srcID="12978" trgID="13518" rel="rRr" directed="false" shadow="true" shadowCol="163374" srcRow="4258" trgRow="4124" color="EX-magenta" />
    <link srcID="12978" trgID="11366" rel="rRr" directed="false" shadow="true" shadowCol="163375" srcRow="4258" trgRow="4241" color="EX-green" />
    <link srcID="12978" trgID="12589" rel="rRr" directed="false" shadow="false" column="83434" shadowCol="163376" srcRow="4258" trgRow="4288" color="EX-yellow" />
    <link srcID="13723" trgID="12978" rel="rRr" directed="false" shadow="false" column="83435" shadowCol="163377" srcRow="4290" trgRow="4258" color="EX-purple" />
    <link srcID="11712" trgID="12978" rel="rRr" directed="false" shadow="false" column="83436" shadowCol="163378" srcRow="4335" trgRow="4258" color="EX-dark-purple" />
    <link srcID="12978" trgID="13265" rel="rRr" directed="false" shadow="false" column="83437" shadowCol="163379" srcRow="4258" trgRow="4429" color="EX-dark-red" />
    <link srcID="12978" trgID="12607" rel="rRr" directed="false" shadow="false" column="83438" shadowCol="163380" srcRow="4258" trgRow="4451" color="EX-pale-green" />
    <link srcID="10729" trgID="12978" rel="rRr" directed="false" shadow="false" column="83439" shadowCol="163381" srcRow="4569" trgRow="4258" color="EX-pale-blue" />
    <link srcID="11237" trgID="12978" rel="rRr" directed="false" shadow="false" column="83440" shadowCol="163382" srcRow="4571" trgRow="4258" color="EX-dark-tan" />
    <link srcID="12773" trgID="12978" rel="rRr" directed="false" shadow="false" column="83441" shadowCol="163383" srcRow="4599" trgRow="4258" color="EX-pale-blue-magenta" />
    <link srcID="12978" trgID="12087" rel="rRr" directed="false" shadow="false" column="83442" shadowCol="163384" srcRow="4258" trgRow="4711" color="EX-pale-yellow orange" />
    <link srcID="12084" trgID="12978" rel="rRr" directed="false" shadow="false" column="83443" shadowCol="163385" srcRow="4947" trgRow="4258" color="EX-medium-magenta" />
    <link srcID="12978" trgID="13659" rel="rRr" directed="false" shadow="false" column="83444" shadowCol="163386" srcRow="4258" trgRow="5116" color="EX-pale-red" />
    <link srcID="12704" trgID="12978" rel="rRr" directed="false" shadow="false" column="83445" shadowCol="163387" srcRow="5247" trgRow="4258" color="EX-pale-cyan" />
    <link srcID="12599" trgID="12978" rel="rRr" directed="false" shadow="false" column="83446" shadowCol="163388" srcRow="5266" trgRow="4258" color="EX-pale-yellow-green" />
    <link srcID="12978" trgID="10963" rel="rRr" directed="false" shadow="false" column="83447" shadowCol="163389" srcRow="4258" trgRow="5556" color="EX-pale-purple" />
    <link srcID="12978" trgID="10736" rel="rRr" directed="false" shadow="false" column="83448" shadowCol="163390" srcRow="4258" trgRow="5599" color="EX-pale-magenta" />
    <link srcID="11766" trgID="11815" rel="rRr" directed="false" shadow="true" shadowCol="163391" srcRow="3286" trgRow="4259" color="EX-pale-red-orange" />
    <link srcID="11815" trgID="13267" rel="rRr" directed="false" shadow="true" shadowCol="163392" srcRow="4259" trgRow="3479" color="EX-blue" />
    <link srcID="13489" trgID="11815" rel="rRr" directed="false" shadow="true" shadowCol="163393" srcRow="3515" trgRow="4259" color="EX-orange" />
    <link srcID="12821" trgID="11815" rel="rRr" directed="false" shadow="true" shadowCol="163394" srcRow="3705" trgRow="4259" color="EX-dark-cyan" />
    <link srcID="11501" trgID="11815" rel="rRr" directed="false" shadow="true" shadowCol="163395" srcRow="3812" trgRow="4259" color="EX-red" />
    <link srcID="11311" trgID="11815" rel="rRr" directed="false" shadow="true" shadowCol="163396" srcRow="3893" trgRow="4259" color="EX-dark-orange" />
    <link srcID="11815" trgID="12488" rel="rRr" directed="false" shadow="true" shadowCol="163397" srcRow="4259" trgRow="4057" color="EX-dark-gray-purple" />
    <link srcID="11815" trgID="13973" rel="rRr" directed="false" shadow="true" shadowCol="163398" srcRow="4259" trgRow="4102" color="EX-cyan" />
    <link srcID="11815" trgID="11320" rel="rRr" directed="false" shadow="true" shadowCol="163399" srcRow="4259" trgRow="4244" color="EX-yellow-orange" />
    <link srcID="12695" trgID="11815" rel="rRr" directed="false" shadow="false" column="83449" shadowCol="163400" srcRow="4262" trgRow="4259" color="EX-pure-blue" />
    <link srcID="11642" trgID="11815" rel="rRr" directed="false" shadow="false" column="83450" shadowCol="163401" srcRow="4270" trgRow="4259" color="EX-dark-yellow-green" />
    <link srcID="11267" trgID="11815" rel="rRr" directed="false" shadow="false" column="83451" shadowCol="163402" srcRow="4309" trgRow="4259" color="EX-dark-magenta" />
    <link srcID="11815" trgID="13697" rel="rRr" directed="false" shadow="false" column="83452" shadowCol="163403" srcRow="4259" trgRow="4350" color="EX-dark-green" />
    <link srcID="11272" trgID="11815" rel="rRr" directed="false" shadow="false" column="83453" shadowCol="163404" srcRow="4355" trgRow="4259" color="EX-blue-magenta" />
    <link srcID="11815" trgID="11146" rel="rRr" directed="false" shadow="false" column="83454" shadowCol="163405" srcRow="4259" trgRow="4405" color="EX-yellow-green" />
    <link srcID="11817" trgID="11815" rel="rRr" directed="false" shadow="false" column="83455" shadowCol="163406" srcRow="4412" trgRow="4259" color="EX-magenta" />
    <link srcID="11815" trgID="10626" rel="rRr" directed="false" shadow="false" column="83456" shadowCol="163407" srcRow="4259" trgRow="4468" color="EX-green" />
    <link srcID="11815" trgID="10643" rel="rRr" directed="false" shadow="false" column="83457" shadowCol="163408" srcRow="4259" trgRow="4469" color="EX-yellow" />
    <link srcID="13035" trgID="11815" rel="rRr" directed="false" shadow="false" column="83458" shadowCol="163409" srcRow="4574" trgRow="4259" color="EX-purple" />
    <link srcID="11815" trgID="13556" rel="rRr" directed="false" shadow="false" column="83459" shadowCol="163410" srcRow="4259" trgRow="4588" color="EX-dark-purple" />
    <link srcID="11815" trgID="11136" rel="rRr" directed="false" shadow="false" column="83460" shadowCol="163411" srcRow="4259" trgRow="4651" color="EX-dark-red" />
    <link srcID="12866" trgID="11815" rel="rRr" directed="false" shadow="false" column="83461" shadowCol="163412" srcRow="4707" trgRow="4259" color="EX-pale-green" />
    <link srcID="11819" trgID="11815" rel="rRr" directed="false" shadow="false" column="83462" shadowCol="163413" srcRow="4801" trgRow="4259" color="EX-pale-blue" />
    <link srcID="10607" trgID="11815" rel="rRr" directed="false" shadow="false" column="83463" shadowCol="163414" srcRow="5074" trgRow="4259" color="EX-dark-tan" />
    <link srcID="11815" trgID="11126" rel="rRr" directed="false" shadow="false" column="83464" shadowCol="163415" srcRow="4259" trgRow="5136" color="EX-pale-blue-magenta" />
    <link srcID="11009" trgID="13415" rel="rRr" directed="false" shadow="true" shadowCol="163416" srcRow="4260" trgRow="3230" color="EX-pale-yellow orange" />
    <link srcID="11009" trgID="12311" rel="rRr" directed="false" shadow="true" shadowCol="163417" srcRow="4260" trgRow="3247" color="EX-medium-magenta" />
    <link srcID="11009" trgID="12972" rel="rRr" directed="false" shadow="true" shadowCol="163418" srcRow="4260" trgRow="3304" color="EX-pale-red" />
    <link srcID="11009" trgID="11003" rel="rRr" directed="false" shadow="true" shadowCol="163419" srcRow="4260" trgRow="3389" color="EX-pale-cyan" />
    <link srcID="13378" trgID="11009" rel="rRr" directed="false" shadow="true" shadowCol="163420" srcRow="3390" trgRow="4260" color="EX-pale-yellow-green" />
    <link srcID="12970" trgID="11009" rel="rRr" directed="false" shadow="true" shadowCol="163421" srcRow="3400" trgRow="4260" color="EX-pale-purple" />
    <link srcID="11009" trgID="10998" rel="rRr" directed="false" shadow="true" shadowCol="163422" srcRow="4260" trgRow="3439" color="EX-pale-magenta" />
    <link srcID="11009" trgID="12113" rel="rRr" directed="false" shadow="true" shadowCol="163423" srcRow="4260" trgRow="3635" color="EX-pale-red-orange" />
    <link srcID="11009" trgID="13579" rel="rRr" directed="false" shadow="true" shadowCol="163424" srcRow="4260" trgRow="3749" color="EX-blue" />
    <link srcID="11009" trgID="10955" rel="rRr" directed="false" shadow="true" shadowCol="163425" srcRow="4260" trgRow="3806" color="EX-orange" />
    <link srcID="11009" trgID="11552" rel="rRr" directed="false" shadow="true" shadowCol="163426" srcRow="4260" trgRow="4125" color="EX-dark-cyan" />
    <link srcID="11009" trgID="10987" rel="rRr" directed="false" shadow="true" shadowCol="163427" srcRow="4260" trgRow="4137" color="EX-red" />
    <link srcID="11009" trgID="13881" rel="rRr" directed="false" shadow="true" shadowCol="163428" srcRow="4260" trgRow="4148" color="EX-dark-orange" />
    <link srcID="11009" trgID="12895" rel="rRr" directed="false" shadow="false" column="83465" shadowCol="163429" srcRow="4260" trgRow="4416" color="EX-dark-gray-purple" />
    <link srcID="11009" trgID="11187" rel="rRr" directed="false" shadow="false" column="83466" shadowCol="163430" srcRow="4260" trgRow="4508" color="EX-cyan" />
    <link srcID="11009" trgID="14006" rel="rRr" directed="false" shadow="false" column="83467" shadowCol="163431" srcRow="4260" trgRow="5281" color="EX-yellow-orange" />
    <link srcID="11009" trgID="10873" rel="rRr" directed="false" shadow="false" column="83468" shadowCol="163432" srcRow="4260" trgRow="5516" color="EX-pure-blue" />
    <link srcID="11933" trgID="11399" rel="rRr" directed="false" shadow="true" shadowCol="163433" srcRow="4261" trgRow="3236" color="EX-dark-yellow-green" />
    <link srcID="11998" trgID="11933" rel="rRr" directed="false" shadow="true" shadowCol="163434" srcRow="3307" trgRow="4261" color="EX-dark-magenta" />
    <link srcID="11933" trgID="13663" rel="rRr" directed="false" shadow="true" shadowCol="163435" srcRow="4261" trgRow="3401" color="EX-dark-green" />
    <link srcID="11885" trgID="11933" rel="rRr" directed="false" shadow="true" shadowCol="163436" srcRow="3432" trgRow="4261" color="EX-blue-magenta" />
    <link srcID="11933" trgID="12113" rel="rRr" directed="false" shadow="true" shadowCol="163437" srcRow="4261" trgRow="3635" color="EX-yellow-green" />
    <link srcID="11933" trgID="11996" rel="rRr" directed="false" shadow="true" shadowCol="163438" srcRow="4261" trgRow="3722" color="EX-magenta" />
    <link srcID="11933" trgID="13102" rel="rRr" directed="false" shadow="true" shadowCol="163439" srcRow="4261" trgRow="3928" color="EX-green" />
    <link srcID="11933" trgID="13421" rel="rRr" directed="false" shadow="true" shadowCol="163440" srcRow="4261" trgRow="4165" color="EX-yellow" />
    <link srcID="13398" trgID="11933" rel="rRr" directed="false" shadow="true" shadowCol="163441" srcRow="4180" trgRow="4261" color="EX-purple" />
    <link srcID="11933" trgID="11928" rel="rRr" directed="false" shadow="false" column="83469" shadowCol="163442" srcRow="4261" trgRow="4330" color="EX-dark-purple" />
    <link srcID="11933" trgID="13440" rel="rRr" directed="false" shadow="false" column="83470" shadowCol="163443" srcRow="4261" trgRow="4426" color="EX-dark-red" />
    <link srcID="11933" trgID="13386" rel="rRr" directed="false" shadow="false" column="83471" shadowCol="163444" srcRow="4261" trgRow="4490" color="EX-pale-green" />
    <link srcID="11933" trgID="13615" rel="rRr" directed="false" shadow="false" column="83472" shadowCol="163445" srcRow="4261" trgRow="4587" color="EX-pale-blue" />
    <link srcID="11933" trgID="12489" rel="rRr" directed="false" shadow="false" column="83473" shadowCol="163446" srcRow="4261" trgRow="5121" color="EX-dark-tan" />
    <link srcID="11933" trgID="13382" rel="rRr" directed="false" shadow="false" column="83474" shadowCol="163447" srcRow="4261" trgRow="5499" color="EX-pale-blue-magenta" />
    <link srcID="11933" trgID="11404" rel="rRr" directed="false" shadow="false" column="83475" shadowCol="163448" srcRow="4261" trgRow="5564" color="EX-pale-yellow orange" />
    <link srcID="11933" trgID="13379" rel="rRr" directed="false" shadow="false" column="83476" shadowCol="163449" srcRow="4261" trgRow="5589" color="EX-medium-magenta" />
    <link srcID="12258" trgID="12695" rel="rRr" directed="false" shadow="true" shadowCol="163450" srcRow="3370" trgRow="4262" color="EX-pale-red" />
    <link srcID="11016" trgID="12695" rel="rRr" directed="false" shadow="true" shadowCol="163451" srcRow="4172" trgRow="4262" color="EX-pale-cyan" />
    <link srcID="12695" trgID="11815" rel="rRr" directed="false" shadow="true" shadowCol="163452" srcRow="4262" trgRow="4259" color="EX-pale-yellow-green" />
    <link srcID="11642" trgID="12695" rel="rRr" directed="false" shadow="false" column="83477" shadowCol="163453" srcRow="4270" trgRow="4262" color="EX-pale-purple" />
    <link srcID="12683" trgID="12695" rel="rRr" directed="false" shadow="false" column="83478" shadowCol="163454" srcRow="4515" trgRow="4262" color="EX-pale-magenta" />
    <link srcID="12695" trgID="12180" rel="rRr" directed="false" shadow="false" column="83479" shadowCol="163455" srcRow="4262" trgRow="4992" color="EX-pale-red-orange" />
    <link srcID="13914" trgID="12695" rel="rRr" directed="false" shadow="false" column="83480" shadowCol="163456" srcRow="5112" trgRow="4262" color="EX-blue" />
    <link srcID="11315" trgID="10846" rel="rRr" directed="false" shadow="true" shadowCol="163457" srcRow="4263" trgRow="3545" color="EX-orange" />
    <link srcID="12418" trgID="11315" rel="rRr" directed="false" shadow="true" shadowCol="163458" srcRow="3804" trgRow="4263" color="EX-dark-cyan" />
    <link srcID="11315" trgID="12142" rel="rRr" directed="false" shadow="true" shadowCol="163459" srcRow="4263" trgRow="3855" color="EX-red" />
    <link srcID="11315" trgID="13413" rel="rRr" directed="false" shadow="true" shadowCol="163460" srcRow="4263" trgRow="4037" color="EX-dark-orange" />
    <link srcID="12527" trgID="11315" rel="rRr" directed="false" shadow="true" shadowCol="163461" srcRow="4144" trgRow="4263" color="EX-dark-gray-purple" />
    <link srcID="11315" trgID="12245" rel="rRr" directed="false" shadow="true" shadowCol="163462" srcRow="4263" trgRow="4178" color="EX-cyan" />
    <link srcID="11315" trgID="13901" rel="rRr" directed="false" shadow="true" shadowCol="163463" srcRow="4263" trgRow="4195" color="EX-yellow-orange" />
    <link srcID="11956" trgID="11315" rel="rRr" directed="false" shadow="false" column="83481" shadowCol="163464" srcRow="4273" trgRow="4263" color="EX-pure-blue" />
    <link srcID="13888" trgID="11315" rel="rRr" directed="false" shadow="false" column="83482" shadowCol="163465" srcRow="4307" trgRow="4263" color="EX-dark-yellow-green" />
    <link srcID="11005" trgID="11315" rel="rRr" directed="false" shadow="false" column="83483" shadowCol="163466" srcRow="4340" trgRow="4263" color="EX-dark-magenta" />
    <link srcID="11315" trgID="12591" rel="rRr" directed="false" shadow="false" column="83484" shadowCol="163467" srcRow="4263" trgRow="4344" color="EX-dark-green" />
    <link srcID="11348" trgID="11315" rel="rRr" directed="false" shadow="false" column="83485" shadowCol="163468" srcRow="4348" trgRow="4263" color="EX-blue-magenta" />
    <link srcID="11639" trgID="11315" rel="rRr" directed="false" shadow="false" column="83486" shadowCol="163469" srcRow="4353" trgRow="4263" color="EX-yellow-green" />
    <link srcID="11921" trgID="11315" rel="rRr" directed="false" shadow="false" column="83487" shadowCol="163470" srcRow="4454" trgRow="4263" color="EX-magenta" />
    <link srcID="13535" trgID="11315" rel="rRr" directed="false" shadow="false" column="83488" shadowCol="163471" srcRow="5034" trgRow="4263" color="EX-green" />
    <link srcID="11315" trgID="12608" rel="rRr" directed="false" shadow="false" column="83489" shadowCol="163472" srcRow="4263" trgRow="5073" color="EX-yellow" />
    <link srcID="12579" trgID="11315" rel="rRr" directed="false" shadow="false" column="83490" shadowCol="163473" srcRow="5119" trgRow="4263" color="EX-purple" />
    <link srcID="13450" trgID="11315" rel="rRr" directed="false" shadow="false" column="83491" shadowCol="163474" srcRow="5383" trgRow="4263" color="EX-dark-purple" />
    <link srcID="11315" trgID="13707" rel="rRr" directed="false" shadow="false" column="83492" shadowCol="163475" srcRow="4263" trgRow="5494" color="EX-dark-red" />
    <link srcID="11315" trgID="13530" rel="rRr" directed="false" shadow="false" column="83493" shadowCol="163476" srcRow="4263" trgRow="5553" color="EX-pale-green" />
    <link srcID="12344" trgID="11315" rel="rRr" directed="false" shadow="false" column="83494" shadowCol="163477" srcRow="5555" trgRow="4263" color="EX-pale-blue" />
    <link srcID="11843" trgID="12845" rel="rRr" directed="false" shadow="true" shadowCol="163478" srcRow="3296" trgRow="4264" color="EX-dark-tan" />
    <link srcID="12845" trgID="10760" rel="rRr" directed="false" shadow="true" shadowCol="163479" srcRow="4264" trgRow="3917" color="EX-pale-blue-magenta" />
    <link srcID="11686" trgID="12845" rel="rRr" directed="false" shadow="true" shadowCol="163480" srcRow="4231" trgRow="4264" color="EX-pale-yellow orange" />
    <link srcID="13077" trgID="12845" rel="rRr" directed="false" shadow="true" shadowCol="163481" srcRow="4250" trgRow="4264" color="EX-medium-magenta" />
    <link srcID="12845" trgID="13568" rel="rRr" directed="false" shadow="false" column="83495" shadowCol="163482" srcRow="4264" trgRow="4268" color="EX-pale-red" />
    <link srcID="12845" trgID="13306" rel="rRr" directed="false" shadow="false" column="83496" shadowCol="163483" srcRow="4264" trgRow="4357" color="EX-pale-cyan" />
    <link srcID="10843" trgID="12845" rel="rRr" directed="false" shadow="false" column="83497" shadowCol="163484" srcRow="4524" trgRow="4264" color="EX-pale-yellow-green" />
    <link srcID="14040" trgID="12845" rel="rRr" directed="false" shadow="false" column="83498" shadowCol="163485" srcRow="4655" trgRow="4264" color="EX-pale-purple" />
    <link srcID="12845" trgID="13099" rel="rRr" directed="false" shadow="false" column="83499" shadowCol="163486" srcRow="4264" trgRow="4800" color="EX-pale-magenta" />
    <link srcID="11992" trgID="12845" rel="rRr" directed="false" shadow="false" column="83500" shadowCol="163487" srcRow="4852" trgRow="4264" color="EX-pale-red-orange" />
    <link srcID="12845" trgID="12878" rel="rRr" directed="false" shadow="false" column="83501" shadowCol="163488" srcRow="4264" trgRow="5187" color="EX-blue" />
    <link srcID="12845" trgID="13782" rel="rRr" directed="false" shadow="false" column="83502" shadowCol="163489" srcRow="4264" trgRow="5194" color="EX-orange" />
    <link srcID="12845" trgID="13201" rel="rRr" directed="false" shadow="false" column="83503" shadowCol="163490" srcRow="4264" trgRow="5356" color="EX-dark-cyan" />
    <link srcID="12845" trgID="11825" rel="rRr" directed="false" shadow="false" column="83504" shadowCol="163491" srcRow="4264" trgRow="5466" color="EX-red" />
    <link srcID="11562" trgID="12845" rel="rRr" directed="false" shadow="false" column="83505" shadowCol="163492" srcRow="5618" trgRow="4264" color="EX-dark-orange" />
    <link srcID="12845" trgID="10692" rel="rRr" directed="false" shadow="false" column="83506" shadowCol="163493" srcRow="4264" trgRow="5620" color="EX-dark-gray-purple" />
    <link srcID="12845" trgID="12409" rel="rRr" directed="false" shadow="false" column="83507" shadowCol="163494" srcRow="4264" trgRow="5647" color="EX-cyan" />
    <link srcID="12211" trgID="12845" rel="rRr" directed="false" shadow="false" column="83508" shadowCol="163495" srcRow="5658" trgRow="4264" color="EX-yellow-orange" />
    <link srcID="12271" trgID="11860" rel="rRr" directed="false" shadow="true" shadowCol="163496" srcRow="4265" trgRow="3275" color="EX-pure-blue" />
    <link srcID="11842" trgID="12271" rel="rRr" directed="false" shadow="true" shadowCol="163497" srcRow="3297" trgRow="4265" color="EX-dark-yellow-green" />
    <link srcID="13164" trgID="12271" rel="rRr" directed="false" shadow="true" shadowCol="163498" srcRow="3329" trgRow="4265" color="EX-dark-magenta" />
    <link srcID="10724" trgID="12271" rel="rRr" directed="false" shadow="true" shadowCol="163499" srcRow="3444" trgRow="4265" color="EX-dark-green" />
    <link srcID="10939" trgID="12271" rel="rRr" directed="false" shadow="true" shadowCol="163500" srcRow="3885" trgRow="4265" color="EX-blue-magenta" />
    <link srcID="10591" trgID="12271" rel="rRr" directed="false" shadow="true" shadowCol="163501" srcRow="4023" trgRow="4265" color="EX-yellow-green" />
    <link srcID="12271" trgID="12288" rel="rRr" directed="false" shadow="false" column="83509" shadowCol="163502" srcRow="4265" trgRow="4558" color="EX-magenta" />
    <link srcID="12271" trgID="11553" rel="rRr" directed="false" shadow="false" column="83510" shadowCol="163503" srcRow="4265" trgRow="5459" color="EX-green" />
    <link srcID="11133" trgID="13845" rel="rRr" directed="false" shadow="true" shadowCol="163504" srcRow="3285" trgRow="4266" color="EX-yellow" />
    <link srcID="13845" trgID="13575" rel="rRr" directed="false" shadow="true" shadowCol="163505" srcRow="4266" trgRow="3609" color="EX-purple" />
    <link srcID="11314" trgID="13845" rel="rRr" directed="false" shadow="true" shadowCol="163506" srcRow="3612" trgRow="4266" color="EX-dark-purple" />
    <link srcID="13600" trgID="13845" rel="rRr" directed="false" shadow="true" shadowCol="163507" srcRow="3776" trgRow="4266" color="EX-dark-red" />
    <link srcID="13567" trgID="13845" rel="rRr" directed="false" shadow="true" shadowCol="163508" srcRow="3852" trgRow="4266" color="EX-pale-green" />
    <link srcID="13825" trgID="13845" rel="rRr" directed="false" shadow="true" shadowCol="163509" srcRow="3936" trgRow="4266" color="EX-pale-blue" />
    <link srcID="13832" trgID="13845" rel="rRr" directed="false" shadow="true" shadowCol="163510" srcRow="4235" trgRow="4266" color="EX-dark-tan" />
    <link srcID="12706" trgID="13845" rel="rRr" directed="false" shadow="false" column="83511" shadowCol="163511" srcRow="4292" trgRow="4266" color="EX-pale-blue-magenta" />
    <link srcID="11273" trgID="13845" rel="rRr" directed="false" shadow="false" column="83512" shadowCol="163512" srcRow="4308" trgRow="4266" color="EX-pale-yellow orange" />
    <link srcID="13845" trgID="10967" rel="rRr" directed="false" shadow="false" column="83513" shadowCol="163513" srcRow="4266" trgRow="4464" color="EX-medium-magenta" />
    <link srcID="11021" trgID="13845" rel="rRr" directed="false" shadow="false" column="83514" shadowCol="163514" srcRow="5036" trgRow="4266" color="EX-pale-red" />
    <link srcID="13829" trgID="13845" rel="rRr" directed="false" shadow="false" column="83515" shadowCol="163515" srcRow="5473" trgRow="4266" color="EX-pale-cyan" />
    <link srcID="13861" trgID="13845" rel="rRr" directed="false" shadow="false" column="83516" shadowCol="163516" srcRow="5580" trgRow="4266" color="EX-pale-yellow-green" />
    <link srcID="12755" trgID="11908" rel="rRr" directed="false" shadow="true" shadowCol="163517" srcRow="3949" trgRow="4267" color="EX-pale-purple" />
    <link srcID="10812" trgID="11908" rel="rRr" directed="false" shadow="true" shadowCol="163518" srcRow="4019" trgRow="4267" color="EX-pale-magenta" />
    <link srcID="11710" trgID="11908" rel="rRr" directed="false" shadow="true" shadowCol="163519" srcRow="4243" trgRow="4267" color="EX-pale-red-orange" />
    <link srcID="11004" trgID="11908" rel="rRr" directed="false" shadow="true" shadowCol="163520" srcRow="4255" trgRow="4267" color="EX-blue" />
    <link srcID="12913" trgID="11908" rel="rRr" directed="false" shadow="false" column="83517" shadowCol="163521" srcRow="4327" trgRow="4267" color="EX-orange" />
    <link srcID="12080" trgID="11908" rel="rRr" directed="false" shadow="false" column="83518" shadowCol="163522" srcRow="4343" trgRow="4267" color="EX-dark-cyan" />
    <link srcID="13086" trgID="11908" rel="rRr" directed="false" shadow="false" column="83519" shadowCol="163523" srcRow="4371" trgRow="4267" color="EX-red" />
    <link srcID="12246" trgID="11908" rel="rRr" directed="false" shadow="false" column="83520" shadowCol="163524" srcRow="4511" trgRow="4267" color="EX-dark-orange" />
    <link srcID="11937" trgID="11908" rel="rRr" directed="false" shadow="false" column="83521" shadowCol="163525" srcRow="5166" trgRow="4267" color="EX-dark-gray-purple" />
    <link srcID="13442" trgID="11908" rel="rRr" directed="false" shadow="false" column="83522" shadowCol="163526" srcRow="5582" trgRow="4267" color="EX-cyan" />
    <link srcID="13445" trgID="11908" rel="rRr" directed="false" shadow="false" column="83523" shadowCol="163527" srcRow="5695" trgRow="4267" color="EX-yellow-orange" />
    <link srcID="13434" trgID="13568" rel="rRr" directed="false" shadow="true" shadowCol="163528" srcRow="3308" trgRow="4268" color="EX-pure-blue" />
    <link srcID="12096" trgID="13568" rel="rRr" directed="false" shadow="true" shadowCol="163529" srcRow="3436" trgRow="4268" color="EX-dark-yellow-green" />
    <link srcID="11192" trgID="13568" rel="rRr" directed="false" shadow="true" shadowCol="163530" srcRow="3622" trgRow="4268" color="EX-dark-magenta" />
    <link srcID="12593" trgID="13568" rel="rRr" directed="false" shadow="true" shadowCol="163531" srcRow="3628" trgRow="4268" color="EX-dark-green" />
    <link srcID="10930" trgID="13568" rel="rRr" directed="false" shadow="true" shadowCol="163532" srcRow="4022" trgRow="4268" color="EX-blue-magenta" />
    <link srcID="10627" trgID="13568" rel="rRr" directed="false" shadow="true" shadowCol="163533" srcRow="4238" trgRow="4268" color="EX-yellow-green" />
    <link srcID="12845" trgID="13568" rel="rRr" directed="false" shadow="true" shadowCol="163534" srcRow="4264" trgRow="4268" color="EX-magenta" />
    <link srcID="13561" trgID="13568" rel="rRr" directed="false" shadow="false" column="83524" shadowCol="163535" srcRow="5026" trgRow="4268" color="EX-green" />
    <link srcID="13568" trgID="11872" rel="rRr" directed="false" shadow="false" column="83525" shadowCol="163536" srcRow="4268" trgRow="5124" color="EX-yellow" />
    <link srcID="11775" trgID="13568" rel="rRr" directed="false" shadow="false" column="83526" shadowCol="163537" srcRow="5256" trgRow="4268" color="EX-purple" />
    <link srcID="11517" trgID="10601" rel="rRr" directed="false" shadow="true" shadowCol="163538" srcRow="4269" trgRow="3915" color="EX-dark-purple" />
    <link srcID="11517" trgID="10591" rel="rRr" directed="false" shadow="true" shadowCol="163539" srcRow="4269" trgRow="4023" color="EX-dark-red" />
    <link srcID="11517" trgID="10610" rel="rRr" directed="false" shadow="false" column="83527" shadowCol="163540" srcRow="4269" trgRow="4286" color="EX-pale-green" />
    <link srcID="11517" trgID="10612" rel="rRr" directed="false" shadow="false" column="83528" shadowCol="163541" srcRow="4269" trgRow="4613" color="EX-pale-blue" />
    <link srcID="11517" trgID="12753" rel="rRr" directed="false" shadow="false" column="83529" shadowCol="163542" srcRow="4269" trgRow="4892" color="EX-dark-tan" />
    <link srcID="11517" trgID="10607" rel="rRr" directed="false" shadow="false" column="83530" shadowCol="163543" srcRow="4269" trgRow="5074" color="EX-pale-blue-magenta" />
    <link srcID="11517" trgID="10614" rel="rRr" directed="false" shadow="false" column="83531" shadowCol="163544" srcRow="4269" trgRow="5243" color="EX-pale-yellow orange" />
    <link srcID="11517" trgID="10608" rel="rRr" directed="false" shadow="false" column="83532" shadowCol="163545" srcRow="4269" trgRow="5275" color="EX-medium-magenta" />
    <link srcID="11517" trgID="11553" rel="rRr" directed="false" shadow="false" column="83533" shadowCol="163546" srcRow="4269" trgRow="5459" color="EX-pale-red" />
    <link srcID="11517" trgID="10617" rel="rRr" directed="false" shadow="false" column="83534" shadowCol="163547" srcRow="4269" trgRow="5629" color="EX-pale-cyan" />
    <link srcID="11642" trgID="13267" rel="rRr" directed="false" shadow="true" shadowCol="163548" srcRow="4270" trgRow="3479" color="EX-pale-yellow-green" />
    <link srcID="11642" trgID="13489" rel="rRr" directed="false" shadow="true" shadowCol="163549" srcRow="4270" trgRow="3515" color="EX-pale-purple" />
    <link srcID="11642" trgID="10934" rel="rRr" directed="false" shadow="true" shadowCol="163550" srcRow="4270" trgRow="3912" color="EX-pale-magenta" />
    <link srcID="11642" trgID="13625" rel="rRr" directed="false" shadow="true" shadowCol="163551" srcRow="4270" trgRow="4173" color="EX-pale-red-orange" />
    <link srcID="11642" trgID="11320" rel="rRr" directed="false" shadow="true" shadowCol="163552" srcRow="4270" trgRow="4244" color="EX-blue" />
    <link srcID="11642" trgID="11815" rel="rRr" directed="false" shadow="true" shadowCol="163553" srcRow="4270" trgRow="4259" color="EX-orange" />
    <link srcID="11642" trgID="12695" rel="rRr" directed="false" shadow="true" shadowCol="163554" srcRow="4270" trgRow="4262" color="EX-dark-cyan" />
    <link srcID="11642" trgID="11272" rel="rRr" directed="false" shadow="false" column="83535" shadowCol="163555" srcRow="4270" trgRow="4355" color="EX-red" />
    <link srcID="11642" trgID="13622" rel="rRr" directed="false" shadow="false" column="83536" shadowCol="163556" srcRow="4270" trgRow="4391" color="EX-dark-orange" />
    <link srcID="11642" trgID="11146" rel="rRr" directed="false" shadow="false" column="83537" shadowCol="163557" srcRow="4270" trgRow="4405" color="EX-dark-gray-purple" />
    <link srcID="11642" trgID="11817" rel="rRr" directed="false" shadow="false" column="83538" shadowCol="163558" srcRow="4270" trgRow="4412" color="EX-cyan" />
    <link srcID="11642" trgID="13564" rel="rRr" directed="false" shadow="false" column="83539" shadowCol="163559" srcRow="4270" trgRow="4461" color="EX-yellow-orange" />
    <link srcID="11642" trgID="13035" rel="rRr" directed="false" shadow="false" column="83540" shadowCol="163560" srcRow="4270" trgRow="4574" color="EX-pure-blue" />
    <link srcID="11642" trgID="13556" rel="rRr" directed="false" shadow="false" column="83541" shadowCol="163561" srcRow="4270" trgRow="4588" color="EX-dark-yellow-green" />
    <link srcID="11642" trgID="12866" rel="rRr" directed="false" shadow="false" column="83542" shadowCol="163562" srcRow="4270" trgRow="4707" color="EX-dark-magenta" />
    <link srcID="11642" trgID="11126" rel="rRr" directed="false" shadow="false" column="83543" shadowCol="163563" srcRow="4270" trgRow="5136" color="EX-dark-green" />
    <link srcID="11642" trgID="13993" rel="rRr" directed="false" shadow="false" column="83544" shadowCol="163564" srcRow="4270" trgRow="5145" color="EX-blue-magenta" />
    <link srcID="11642" trgID="13553" rel="rRr" directed="false" shadow="false" column="83545" shadowCol="163565" srcRow="4270" trgRow="5410" color="EX-yellow-green" />
    <link srcID="11869" trgID="13828" rel="rRr" directed="false" shadow="true" shadowCol="163566" srcRow="4271" trgRow="3387" color="EX-magenta" />
    <link srcID="11869" trgID="11220" rel="rRr" directed="false" shadow="true" shadowCol="163567" srcRow="4271" trgRow="3504" color="EX-green" />
    <link srcID="11976" trgID="11869" rel="rRr" directed="false" shadow="true" shadowCol="163568" srcRow="3621" trgRow="4271" color="EX-yellow" />
    <link srcID="10934" trgID="11869" rel="rRr" directed="false" shadow="true" shadowCol="163569" srcRow="3912" trgRow="4271" color="EX-purple" />
    <link srcID="11869" trgID="12452" rel="rRr" directed="false" shadow="true" shadowCol="163570" srcRow="4271" trgRow="3922" color="EX-dark-purple" />
    <link srcID="11869" trgID="12364" rel="rRr" directed="false" shadow="true" shadowCol="163571" srcRow="4271" trgRow="4166" color="EX-dark-red" />
    <link srcID="12358" trgID="11869" rel="rRr" directed="false" shadow="true" shadowCol="163572" srcRow="4202" trgRow="4271" color="EX-pale-green" />
    <link srcID="11869" trgID="13564" rel="rRr" directed="false" shadow="false" column="83546" shadowCol="163573" srcRow="4271" trgRow="4461" color="EX-pale-blue" />
    <link srcID="11869" trgID="12367" rel="rRr" directed="false" shadow="false" column="83547" shadowCol="163574" srcRow="4271" trgRow="4514" color="EX-dark-tan" />
    <link srcID="11869" trgID="10979" rel="rRr" directed="false" shadow="false" column="83548" shadowCol="163575" srcRow="4271" trgRow="5012" color="EX-pale-blue-magenta" />
    <link srcID="11869" trgID="11278" rel="rRr" directed="false" shadow="false" column="83549" shadowCol="163576" srcRow="4271" trgRow="5180" color="EX-pale-yellow orange" />
    <link srcID="11869" trgID="13563" rel="rRr" directed="false" shadow="false" column="83550" shadowCol="163577" srcRow="4271" trgRow="5522" color="EX-medium-magenta" />
    <link srcID="11869" trgID="13722" rel="rRr" directed="false" shadow="false" column="83551" shadowCol="163578" srcRow="4271" trgRow="5561" color="EX-pale-red" />
    <link srcID="11869" trgID="13565" rel="rRr" directed="false" shadow="false" column="83552" shadowCol="163579" srcRow="4271" trgRow="5600" color="EX-pale-cyan" />
    <link srcID="11869" trgID="11701" rel="rRr" directed="false" shadow="false" column="83553" shadowCol="163580" srcRow="4271" trgRow="5602" color="EX-pale-yellow-green" />
    <link srcID="13548" trgID="11869" rel="rRr" directed="false" shadow="false" column="83554" shadowCol="163581" srcRow="5622" trgRow="4271" color="EX-pale-purple" />
    <link srcID="11869" trgID="13560" rel="rRr" directed="false" shadow="false" column="83555" shadowCol="163582" srcRow="4271" trgRow="5696" color="EX-pale-magenta" />
    <link srcID="12547" trgID="13663" rel="rRr" directed="false" shadow="true" shadowCol="163583" srcRow="4272" trgRow="3401" color="EX-pale-red-orange" />
    <link srcID="12547" trgID="11828" rel="rRr" directed="false" shadow="true" shadowCol="163584" srcRow="4272" trgRow="3607" color="EX-blue" />
    <link srcID="12547" trgID="13062" rel="rRr" directed="false" shadow="true" shadowCol="163585" srcRow="4272" trgRow="3729" color="EX-orange" />
    <link srcID="11970" trgID="12547" rel="rRr" directed="false" shadow="true" shadowCol="163586" srcRow="3911" trgRow="4272" color="EX-dark-cyan" />
    <link srcID="13878" trgID="12547" rel="rRr" directed="false" shadow="true" shadowCol="163587" srcRow="4198" trgRow="4272" color="EX-red" />
    <link srcID="12534" trgID="12547" rel="rRr" directed="false" shadow="false" column="83556" shadowCol="163588" srcRow="4282" trgRow="4272" color="EX-dark-orange" />
    <link srcID="11541" trgID="12547" rel="rRr" directed="false" shadow="false" column="83557" shadowCol="163589" srcRow="4325" trgRow="4272" color="EX-dark-gray-purple" />
    <link srcID="12547" trgID="12586" rel="rRr" directed="false" shadow="false" column="83558" shadowCol="163590" srcRow="4272" trgRow="4370" color="EX-cyan" />
    <link srcID="12547" trgID="12558" rel="rRr" directed="false" shadow="false" column="83559" shadowCol="163591" srcRow="4272" trgRow="4401" color="EX-yellow-orange" />
    <link srcID="12547" trgID="13123" rel="rRr" directed="false" shadow="false" column="83560" shadowCol="163592" srcRow="4272" trgRow="4407" color="EX-pure-blue" />
    <link srcID="12547" trgID="11890" rel="rRr" directed="false" shadow="false" column="83561" shadowCol="163593" srcRow="4272" trgRow="5086" color="EX-dark-yellow-green" />
    <link srcID="12547" trgID="13772" rel="rRr" directed="false" shadow="false" column="83562" shadowCol="163594" srcRow="4272" trgRow="5435" color="EX-dark-magenta" />
    <link srcID="11956" trgID="13846" rel="rRr" directed="false" shadow="true" shadowCol="163595" srcRow="4273" trgRow="3413" color="EX-dark-green" />
    <link srcID="11956" trgID="10867" rel="rRr" directed="false" shadow="true" shadowCol="163596" srcRow="4273" trgRow="3539" color="EX-blue-magenta" />
    <link srcID="11956" trgID="11363" rel="rRr" directed="false" shadow="true" shadowCol="163597" srcRow="4273" trgRow="3823" color="EX-yellow-green" />
    <link srcID="12372" trgID="11956" rel="rRr" directed="false" shadow="true" shadowCol="163598" srcRow="4254" trgRow="4273" color="EX-magenta" />
    <link srcID="11956" trgID="11315" rel="rRr" directed="false" shadow="true" shadowCol="163599" srcRow="4273" trgRow="4263" color="EX-green" />
    <link srcID="13759" trgID="11956" rel="rRr" directed="false" shadow="false" column="83563" shadowCol="163600" srcRow="5539" trgRow="4273" color="EX-yellow" />
    <link srcID="10782" trgID="12230" rel="rRr" directed="false" shadow="false" column="83564" shadowCol="163601" srcRow="5149" trgRow="4274" color="EX-purple" />
    <link srcID="12729" trgID="12230" rel="rRr" directed="false" shadow="false" column="83565" shadowCol="163602" srcRow="5341" trgRow="4274" color="EX-dark-purple" />
    <link srcID="14013" trgID="10831" rel="rRr" directed="false" shadow="true" shadowCol="163603" srcRow="4275" trgRow="3239" color="EX-dark-red" />
    <link srcID="12325" trgID="14013" rel="rRr" directed="false" shadow="true" shadowCol="163604" srcRow="3257" trgRow="4275" color="EX-pale-green" />
    <link srcID="12050" trgID="14013" rel="rRr" directed="false" shadow="true" shadowCol="163605" srcRow="3265" trgRow="4275" color="EX-pale-blue" />
    <link srcID="11462" trgID="14013" rel="rRr" directed="false" shadow="true" shadowCol="163606" srcRow="3274" trgRow="4275" color="EX-dark-tan" />
    <link srcID="12101" trgID="14013" rel="rRr" directed="false" shadow="true" shadowCol="163607" srcRow="3366" trgRow="4275" color="EX-pale-blue-magenta" />
    <link srcID="11805" trgID="14013" rel="rRr" directed="false" shadow="true" shadowCol="163608" srcRow="3384" trgRow="4275" color="EX-pale-yellow orange" />
    <link srcID="11734" trgID="14013" rel="rRr" directed="false" shadow="true" shadowCol="163609" srcRow="3411" trgRow="4275" color="EX-medium-magenta" />
    <link srcID="12032" trgID="14013" rel="rRr" directed="false" shadow="true" shadowCol="163610" srcRow="3832" trgRow="4275" color="EX-pale-red" />
    <link srcID="10757" trgID="14013" rel="rRr" directed="false" shadow="true" shadowCol="163611" srcRow="4050" trgRow="4275" color="EX-pale-cyan" />
    <link srcID="12527" trgID="14013" rel="rRr" directed="false" shadow="true" shadowCol="163612" srcRow="4144" trgRow="4275" color="EX-pale-yellow-green" />
    <link srcID="10747" trgID="14013" rel="rRr" directed="false" shadow="true" shadowCol="163613" srcRow="4145" trgRow="4275" color="EX-pale-purple" />
    <link srcID="13284" trgID="14013" rel="rRr" directed="false" shadow="false" column="83566" shadowCol="163614" srcRow="4402" trgRow="4275" color="EX-pale-magenta" />
    <link srcID="11078" trgID="14013" rel="rRr" directed="false" shadow="false" column="83567" shadowCol="163615" srcRow="4432" trgRow="4275" color="EX-pale-red-orange" />
    <link srcID="11036" trgID="14013" rel="rRr" directed="false" shadow="false" column="83568" shadowCol="163616" srcRow="4482" trgRow="4275" color="EX-blue" />
    <link srcID="11658" trgID="14013" rel="rRr" directed="false" shadow="false" column="83569" shadowCol="163617" srcRow="4632" trgRow="4275" color="EX-orange" />
    <link srcID="11662" trgID="14013" rel="rRr" directed="false" shadow="false" column="83570" shadowCol="163618" srcRow="4851" trgRow="4275" color="EX-dark-cyan" />
    <link srcID="14013" trgID="11157" rel="rRr" directed="false" shadow="false" column="83571" shadowCol="163619" srcRow="4275" trgRow="5172" color="EX-red" />
    <link srcID="11777" trgID="14013" rel="rRr" directed="false" shadow="false" column="83572" shadowCol="163620" srcRow="5241" trgRow="4275" color="EX-dark-orange" />
    <link srcID="13861" trgID="14013" rel="rRr" directed="false" shadow="false" column="83573" shadowCol="163621" srcRow="5580" trgRow="4275" color="EX-dark-gray-purple" />
    <link srcID="12063" trgID="14013" rel="rRr" directed="false" shadow="false" column="83574" shadowCol="163622" srcRow="5671" trgRow="4275" color="EX-cyan" />
    <link srcID="13293" trgID="12327" rel="rRr" directed="false" shadow="true" shadowCol="163623" srcRow="3568" trgRow="4276" color="EX-yellow-orange" />
    <link srcID="12327" trgID="13931" rel="rRr" directed="false" shadow="true" shadowCol="163624" srcRow="4276" trgRow="3828" color="EX-pure-blue" />
    <link srcID="12368" trgID="12327" rel="rRr" directed="false" shadow="true" shadowCol="163625" srcRow="3831" trgRow="4276" color="EX-dark-yellow-green" />
    <link srcID="13932" trgID="12327" rel="rRr" directed="false" shadow="true" shadowCol="163626" srcRow="4190" trgRow="4276" color="EX-dark-magenta" />
    <link srcID="12327" trgID="12236" rel="rRr" directed="false" shadow="false" column="83575" shadowCol="163627" srcRow="4276" trgRow="4345" color="EX-dark-green" />
    <link srcID="12327" trgID="10660" rel="rRr" directed="false" shadow="false" column="83576" shadowCol="163628" srcRow="4276" trgRow="4365" color="EX-blue-magenta" />
    <link srcID="13105" trgID="12327" rel="rRr" directed="false" shadow="false" column="83577" shadowCol="163629" srcRow="4774" trgRow="4276" color="EX-yellow-green" />
    <link srcID="12327" trgID="13633" rel="rRr" directed="false" shadow="false" column="83578" shadowCol="163630" srcRow="4276" trgRow="5058" color="EX-magenta" />
    <link srcID="11225" trgID="12327" rel="rRr" directed="false" shadow="false" column="83579" shadowCol="163631" srcRow="5286" trgRow="4276" color="EX-green" />
    <link srcID="12327" trgID="11874" rel="rRr" directed="false" shadow="false" column="83580" shadowCol="163632" srcRow="4276" trgRow="5332" color="EX-yellow" />
    <link srcID="13886" trgID="12327" rel="rRr" directed="false" shadow="false" column="83581" shadowCol="163633" srcRow="5402" trgRow="4276" color="EX-purple" />
    <link srcID="13449" trgID="12327" rel="rRr" directed="false" shadow="false" column="83582" shadowCol="163634" srcRow="5419" trgRow="4276" color="EX-dark-purple" />
    <link srcID="11843" trgID="13858" rel="rRr" directed="false" shadow="true" shadowCol="163635" srcRow="3296" trgRow="4277" color="EX-dark-red" />
    <link srcID="13858" trgID="13575" rel="rRr" directed="false" shadow="true" shadowCol="163636" srcRow="4277" trgRow="3609" color="EX-pale-green" />
    <link srcID="11314" trgID="13858" rel="rRr" directed="false" shadow="true" shadowCol="163637" srcRow="3612" trgRow="4277" color="EX-pale-blue" />
    <link srcID="13825" trgID="13858" rel="rRr" directed="false" shadow="true" shadowCol="163638" srcRow="3936" trgRow="4277" color="EX-dark-tan" />
    <link srcID="10837" trgID="13858" rel="rRr" directed="false" shadow="true" shadowCol="163639" srcRow="4228" trgRow="4277" color="EX-pale-blue-magenta" />
    <link srcID="12706" trgID="13858" rel="rRr" directed="false" shadow="false" column="83583" shadowCol="163640" srcRow="4292" trgRow="4277" color="EX-pale-yellow orange" />
    <link srcID="11273" trgID="13858" rel="rRr" directed="false" shadow="false" column="83584" shadowCol="163641" srcRow="4308" trgRow="4277" color="EX-medium-magenta" />
    <link srcID="13858" trgID="13861" rel="rRr" directed="false" shadow="false" column="83585" shadowCol="163642" srcRow="4277" trgRow="5580" color="EX-pale-red" />
    <link srcID="11353" trgID="13206" rel="rRr" directed="false" shadow="true" shadowCol="163643" srcRow="3266" trgRow="4278" color="EX-pale-cyan" />
    <link srcID="10668" trgID="13206" rel="rRr" directed="false" shadow="true" shadowCol="163644" srcRow="3313" trgRow="4278" color="EX-pale-yellow-green" />
    <link srcID="13164" trgID="13206" rel="rRr" directed="false" shadow="true" shadowCol="163645" srcRow="3329" trgRow="4278" color="EX-pale-purple" />
    <link srcID="10667" trgID="13206" rel="rRr" directed="false" shadow="true" shadowCol="163646" srcRow="3770" trgRow="4278" color="EX-pale-magenta" />
    <link srcID="11409" trgID="13206" rel="rRr" directed="false" shadow="true" shadowCol="163647" srcRow="3833" trgRow="4278" color="EX-pale-red-orange" />
    <link srcID="13206" trgID="13397" rel="rRr" directed="false" shadow="true" shadowCol="163648" srcRow="4278" trgRow="3845" color="EX-blue" />
    <link srcID="11633" trgID="13206" rel="rRr" directed="false" shadow="true" shadowCol="163649" srcRow="3849" trgRow="4278" color="EX-orange" />
    <link srcID="10669" trgID="13206" rel="rRr" directed="false" shadow="true" shadowCol="163650" srcRow="3854" trgRow="4278" color="EX-dark-cyan" />
    <link srcID="11709" trgID="13206" rel="rRr" directed="false" shadow="true" shadowCol="163651" srcRow="4160" trgRow="4278" color="EX-red" />
    <link srcID="11632" trgID="13206" rel="rRr" directed="false" shadow="true" shadowCol="163652" srcRow="4249" trgRow="4278" color="EX-dark-orange" />
    <link srcID="11499" trgID="13206" rel="rRr" directed="false" shadow="false" column="83586" shadowCol="163653" srcRow="4347" trgRow="4278" color="EX-dark-gray-purple" />
    <link srcID="11637" trgID="13206" rel="rRr" directed="false" shadow="false" column="83587" shadowCol="163654" srcRow="4415" trgRow="4278" color="EX-cyan" />
    <link srcID="11909" trgID="13206" rel="rRr" directed="false" shadow="false" column="83588" shadowCol="163655" srcRow="5139" trgRow="4278" color="EX-yellow-orange" />
    <link srcID="11629" trgID="13206" rel="rRr" directed="false" shadow="false" column="83589" shadowCol="163656" srcRow="5551" trgRow="4278" color="EX-pure-blue" />
    <link srcID="11636" trgID="13206" rel="rRr" directed="false" shadow="false" column="83590" shadowCol="163657" srcRow="5591" trgRow="4278" color="EX-dark-yellow-green" />
    <link srcID="11635" trgID="13206" rel="rRr" directed="false" shadow="false" column="83591" shadowCol="163658" srcRow="5592" trgRow="4278" color="EX-dark-magenta" />
    <link srcID="11628" trgID="13206" rel="rRr" directed="false" shadow="false" column="83592" shadowCol="163659" srcRow="5594" trgRow="4278" color="EX-dark-green" />
    <link srcID="11338" trgID="11863" rel="rRr" directed="false" shadow="true" shadowCol="163660" srcRow="4279" trgRow="3270" color="EX-blue-magenta" />
    <link srcID="11842" trgID="11338" rel="rRr" directed="false" shadow="true" shadowCol="163661" srcRow="3297" trgRow="4279" color="EX-yellow-green" />
    <link srcID="13164" trgID="11338" rel="rRr" directed="false" shadow="true" shadowCol="163662" srcRow="3329" trgRow="4279" color="EX-magenta" />
    <link srcID="12336" trgID="11338" rel="rRr" directed="false" shadow="true" shadowCol="163663" srcRow="3477" trgRow="4279" color="EX-green" />
    <link srcID="13809" trgID="11338" rel="rRr" directed="false" shadow="true" shadowCol="163664" srcRow="3589" trgRow="4279" color="EX-yellow" />
    <link srcID="13082" trgID="11338" rel="rRr" directed="false" shadow="true" shadowCol="163665" srcRow="3613" trgRow="4279" color="EX-purple" />
    <link srcID="13842" trgID="11338" rel="rRr" directed="false" shadow="true" shadowCol="163666" srcRow="3882" trgRow="4279" color="EX-dark-purple" />
    <link srcID="11017" trgID="11338" rel="rRr" directed="false" shadow="true" shadowCol="163667" srcRow="4136" trgRow="4279" color="EX-dark-red" />
    <link srcID="12080" trgID="11338" rel="rRr" directed="false" shadow="false" column="83593" shadowCol="163668" srcRow="4343" trgRow="4279" color="EX-pale-green" />
    <link srcID="10843" trgID="11338" rel="rRr" directed="false" shadow="false" column="83594" shadowCol="163669" srcRow="4524" trgRow="4279" color="EX-pale-blue" />
    <link srcID="11343" trgID="11338" rel="rRr" directed="false" shadow="false" column="83595" shadowCol="163670" srcRow="5231" trgRow="4279" color="EX-dark-tan" />
    <link srcID="11912" trgID="11338" rel="rRr" directed="false" shadow="false" column="83596" shadowCol="163671" srcRow="5448" trgRow="4279" color="EX-pale-blue-magenta" />
    <link srcID="10963" trgID="11338" rel="rRr" directed="false" shadow="false" column="83597" shadowCol="163672" srcRow="5556" trgRow="4279" color="EX-pale-yellow orange" />
    <link srcID="12278" trgID="11338" rel="rRr" directed="false" shadow="false" column="83598" shadowCol="163673" srcRow="5687" trgRow="4279" color="EX-medium-magenta" />
    <link srcID="11109" trgID="13344" rel="rRr" directed="false" shadow="true" shadowCol="163674" srcRow="3226" trgRow="4280" color="EX-pale-red" />
    <link srcID="12036" trgID="13344" rel="rRr" directed="false" shadow="true" shadowCol="163675" srcRow="3312" trgRow="4280" color="EX-pale-cyan" />
    <link srcID="10730" trgID="13344" rel="rRr" directed="false" shadow="true" shadowCol="163676" srcRow="3344" trgRow="4280" color="EX-pale-yellow-green" />
    <link srcID="12818" trgID="13344" rel="rRr" directed="false" shadow="true" shadowCol="163677" srcRow="3354" trgRow="4280" color="EX-pale-purple" />
    <link srcID="13243" trgID="13344" rel="rRr" directed="false" shadow="true" shadowCol="163678" srcRow="3513" trgRow="4280" color="EX-pale-magenta" />
    <link srcID="11415" trgID="13344" rel="rRr" directed="false" shadow="true" shadowCol="163679" srcRow="3726" trgRow="4280" color="EX-pale-red-orange" />
    <link srcID="11006" trgID="13344" rel="rRr" directed="false" shadow="true" shadowCol="163680" srcRow="3735" trgRow="4280" color="EX-blue" />
    <link srcID="13934" trgID="13344" rel="rRr" directed="false" shadow="true" shadowCol="163681" srcRow="3810" trgRow="4280" color="EX-orange" />
    <link srcID="13397" trgID="13344" rel="rRr" directed="false" shadow="true" shadowCol="163682" srcRow="3845" trgRow="4280" color="EX-dark-cyan" />
    <link srcID="13153" trgID="13344" rel="rRr" directed="false" shadow="true" shadowCol="163683" srcRow="4033" trgRow="4280" color="EX-red" />
    <link srcID="13295" trgID="13344" rel="rRr" directed="false" shadow="true" shadowCol="163684" srcRow="4171" trgRow="4280" color="EX-dark-orange" />
    <link srcID="11938" trgID="13344" rel="rRr" directed="false" shadow="false" column="83599" shadowCol="163685" srcRow="4341" trgRow="4280" color="EX-dark-gray-purple" />
    <link srcID="11279" trgID="13344" rel="rRr" directed="false" shadow="false" column="83600" shadowCol="163686" srcRow="5154" trgRow="4280" color="EX-cyan" />
    <link srcID="12690" trgID="13344" rel="rRr" directed="false" shadow="false" column="83601" shadowCol="163687" srcRow="5326" trgRow="4280" color="EX-yellow-orange" />
    <link srcID="10600" trgID="13344" rel="rRr" directed="false" shadow="false" column="83602" shadowCol="163688" srcRow="5544" trgRow="4280" color="EX-pure-blue" />
    <link srcID="12242" trgID="12639" rel="rRr" directed="false" shadow="true" shadowCol="163689" srcRow="4281" trgRow="3261" color="EX-dark-yellow-green" />
    <link srcID="12242" trgID="12636" rel="rRr" directed="false" shadow="true" shadowCol="163690" srcRow="4281" trgRow="3346" color="EX-dark-magenta" />
    <link srcID="12242" trgID="12258" rel="rRr" directed="false" shadow="true" shadowCol="163691" srcRow="4281" trgRow="3370" color="EX-dark-green" />
    <link srcID="12242" trgID="12620" rel="rRr" directed="false" shadow="true" shadowCol="163692" srcRow="4281" trgRow="4061" color="EX-blue-magenta" />
    <link srcID="12242" trgID="12626" rel="rRr" directed="false" shadow="false" column="83603" shadowCol="163693" srcRow="4281" trgRow="4356" color="EX-yellow-green" />
    <link srcID="12242" trgID="12256" rel="rRr" directed="false" shadow="false" column="83604" shadowCol="163694" srcRow="4281" trgRow="4495" color="EX-magenta" />
    <link srcID="12242" trgID="12619" rel="rRr" directed="false" shadow="false" column="83605" shadowCol="163695" srcRow="4281" trgRow="4498" color="EX-green" />
    <link srcID="12242" trgID="12640" rel="rRr" directed="false" shadow="false" column="83606" shadowCol="163696" srcRow="4281" trgRow="4527" color="EX-yellow" />
    <link srcID="12242" trgID="12647" rel="rRr" directed="false" shadow="false" column="83607" shadowCol="163697" srcRow="4281" trgRow="4535" color="EX-purple" />
    <link srcID="12242" trgID="12241" rel="rRr" directed="false" shadow="false" column="83608" shadowCol="163698" srcRow="4281" trgRow="4633" color="EX-dark-purple" />
    <link srcID="12242" trgID="12646" rel="rRr" directed="false" shadow="false" column="83609" shadowCol="163699" srcRow="4281" trgRow="4723" color="EX-dark-red" />
    <link srcID="12242" trgID="12257" rel="rRr" directed="false" shadow="false" column="83610" shadowCol="163700" srcRow="4281" trgRow="4816" color="EX-pale-green" />
    <link srcID="12242" trgID="12240" rel="rRr" directed="false" shadow="false" column="83611" shadowCol="163701" srcRow="4281" trgRow="4894" color="EX-pale-blue" />
    <link srcID="12242" trgID="12648" rel="rRr" directed="false" shadow="false" column="83612" shadowCol="163702" srcRow="4281" trgRow="4929" color="EX-dark-tan" />
    <link srcID="12242" trgID="12625" rel="rRr" directed="false" shadow="false" column="83613" shadowCol="163703" srcRow="4281" trgRow="4953" color="EX-pale-blue-magenta" />
    <link srcID="12242" trgID="12623" rel="rRr" directed="false" shadow="false" column="83614" shadowCol="163704" srcRow="4281" trgRow="5051" color="EX-pale-yellow orange" />
    <link srcID="12242" trgID="12637" rel="rRr" directed="false" shadow="false" column="83615" shadowCol="163705" srcRow="4281" trgRow="5053" color="EX-medium-magenta" />
    <link srcID="12242" trgID="12638" rel="rRr" directed="false" shadow="false" column="83616" shadowCol="163706" srcRow="4281" trgRow="5054" color="EX-pale-red" />
    <link srcID="12242" trgID="12621" rel="rRr" directed="false" shadow="false" column="83617" shadowCol="163707" srcRow="4281" trgRow="5072" color="EX-pale-cyan" />
    <link srcID="12534" trgID="11828" rel="rRr" directed="false" shadow="true" shadowCol="163708" srcRow="4282" trgRow="3607" color="EX-pale-yellow-green" />
    <link srcID="12534" trgID="11970" rel="rRr" directed="false" shadow="true" shadowCol="163709" srcRow="4282" trgRow="3911" color="EX-pale-purple" />
    <link srcID="12534" trgID="13129" rel="rRr" directed="false" shadow="true" shadowCol="163710" srcRow="4282" trgRow="3921" color="EX-pale-magenta" />
    <link srcID="12534" trgID="11173" rel="rRr" directed="false" shadow="true" shadowCol="163711" srcRow="4282" trgRow="4107" color="EX-pale-red-orange" />
    <link srcID="12534" trgID="12547" rel="rRr" directed="false" shadow="true" shadowCol="163712" srcRow="4282" trgRow="4272" color="EX-blue" />
    <link srcID="12534" trgID="11541" rel="rRr" directed="false" shadow="false" column="83618" shadowCol="163713" srcRow="4282" trgRow="4325" color="EX-orange" />
    <link srcID="12534" trgID="12586" rel="rRr" directed="false" shadow="false" column="83619" shadowCol="163714" srcRow="4282" trgRow="4370" color="EX-dark-cyan" />
    <link srcID="12534" trgID="13130" rel="rRr" directed="false" shadow="false" column="83620" shadowCol="163715" srcRow="4282" trgRow="4383" color="EX-red" />
    <link srcID="12534" trgID="12558" rel="rRr" directed="false" shadow="false" column="83621" shadowCol="163716" srcRow="4282" trgRow="4401" color="EX-dark-orange" />
    <link srcID="12534" trgID="13123" rel="rRr" directed="false" shadow="false" column="83622" shadowCol="163717" srcRow="4282" trgRow="4407" color="EX-dark-gray-purple" />
    <link srcID="12534" trgID="13127" rel="rRr" directed="false" shadow="false" column="83623" shadowCol="163718" srcRow="4282" trgRow="4438" color="EX-cyan" />
    <link srcID="12534" trgID="13122" rel="rRr" directed="false" shadow="false" column="83624" shadowCol="163719" srcRow="4282" trgRow="4466" color="EX-yellow-orange" />
    <link srcID="12534" trgID="13128" rel="rRr" directed="false" shadow="false" column="83625" shadowCol="163720" srcRow="4282" trgRow="4519" color="EX-pure-blue" />
    <link srcID="11510" trgID="12696" rel="rRr" directed="false" shadow="true" shadowCol="163721" srcRow="4283" trgRow="3238" color="EX-dark-yellow-green" />
    <link srcID="11510" trgID="12032" rel="rRr" directed="false" shadow="true" shadowCol="163722" srcRow="4283" trgRow="3832" color="EX-dark-magenta" />
    <link srcID="11510" trgID="12700" rel="rRr" directed="false" shadow="false" column="83626" shadowCol="163723" srcRow="4283" trgRow="4359" color="EX-dark-green" />
    <link srcID="11510" trgID="11844" rel="rRr" directed="false" shadow="false" column="83627" shadowCol="163724" srcRow="4283" trgRow="5190" color="EX-blue-magenta" />
    <link srcID="11510" trgID="12031" rel="rRr" directed="false" shadow="false" column="83628" shadowCol="163725" srcRow="4283" trgRow="5679" color="EX-yellow-green" />
    <link srcID="11544" trgID="11798" rel="rRr" directed="false" shadow="true" shadowCol="163726" srcRow="4284" trgRow="3299" color="EX-magenta" />
    <link srcID="11780" trgID="11544" rel="rRr" directed="false" shadow="true" shadowCol="163727" srcRow="3361" trgRow="4284" color="EX-green" />
    <link srcID="10685" trgID="11544" rel="rRr" directed="false" shadow="true" shadowCol="163728" srcRow="3386" trgRow="4284" color="EX-yellow" />
    <link srcID="11544" trgID="13584" rel="rRr" directed="false" shadow="true" shadowCol="163729" srcRow="4284" trgRow="3809" color="EX-purple" />
    <link srcID="11544" trgID="11145" rel="rRr" directed="false" shadow="true" shadowCol="163730" srcRow="4284" trgRow="3910" color="EX-dark-purple" />
    <link srcID="11544" trgID="11601" rel="rRr" directed="false" shadow="false" column="83629" shadowCol="163731" srcRow="4284" trgRow="4373" color="EX-dark-red" />
    <link srcID="11368" trgID="11544" rel="rRr" directed="false" shadow="false" column="83630" shadowCol="163732" srcRow="4567" trgRow="4284" color="EX-pale-green" />
    <link srcID="11781" trgID="11544" rel="rRr" directed="false" shadow="false" column="83631" shadowCol="163733" srcRow="4598" trgRow="4284" color="EX-pale-blue" />
    <link srcID="11544" trgID="12483" rel="rRr" directed="false" shadow="false" column="83632" shadowCol="163734" srcRow="4284" trgRow="5049" color="EX-dark-tan" />
    <link srcID="11544" trgID="13790" rel="rRr" directed="false" shadow="false" column="83633" shadowCol="163735" srcRow="4284" trgRow="5140" color="EX-pale-blue-magenta" />
    <link srcID="10941" trgID="11357" rel="rRr" directed="false" shadow="true" shadowCol="163736" srcRow="4285" trgRow="3260" color="EX-pale-yellow orange" />
    <link srcID="10941" trgID="11328" rel="rRr" directed="false" shadow="true" shadowCol="163737" srcRow="4285" trgRow="3341" color="EX-medium-magenta" />
    <link srcID="10941" trgID="13899" rel="rRr" directed="false" shadow="true" shadowCol="163738" srcRow="4285" trgRow="3397" color="EX-pale-red" />
    <link srcID="10941" trgID="13950" rel="rRr" directed="false" shadow="true" shadowCol="163739" srcRow="4285" trgRow="3483" color="EX-pale-cyan" />
    <link srcID="10941" trgID="13851" rel="rRr" directed="false" shadow="true" shadowCol="163740" srcRow="4285" trgRow="3662" color="EX-pale-yellow-green" />
    <link srcID="11359" trgID="10941" rel="rRr" directed="false" shadow="true" shadowCol="163741" srcRow="4248" trgRow="4285" color="EX-pale-purple" />
    <link srcID="12372" trgID="10941" rel="rRr" directed="false" shadow="true" shadowCol="163742" srcRow="4254" trgRow="4285" color="EX-pale-magenta" />
    <link srcID="10941" trgID="13910" rel="rRr" directed="false" shadow="false" column="83634" shadowCol="163743" srcRow="4285" trgRow="5130" color="EX-pale-red-orange" />
    <link srcID="10941" trgID="11487" rel="rRr" directed="false" shadow="false" column="83635" shadowCol="163744" srcRow="4285" trgRow="5496" color="EX-blue" />
    <link srcID="13046" trgID="10610" rel="rRr" directed="false" shadow="true" shadowCol="163745" srcRow="3428" trgRow="4286" color="EX-orange" />
    <link srcID="11926" trgID="10610" rel="rRr" directed="false" shadow="true" shadowCol="163746" srcRow="3476" trgRow="4286" color="EX-dark-cyan" />
    <link srcID="13652" trgID="10610" rel="rRr" directed="false" shadow="true" shadowCol="163747" srcRow="3941" trgRow="4286" color="EX-red" />
    <link srcID="10610" trgID="13689" rel="rRr" directed="false" shadow="true" shadowCol="163748" srcRow="4286" trgRow="4197" color="EX-dark-orange" />
    <link srcID="11517" trgID="10610" rel="rRr" directed="false" shadow="true" shadowCol="163749" srcRow="4269" trgRow="4286" color="EX-dark-gray-purple" />
    <link srcID="11267" trgID="10610" rel="rRr" directed="false" shadow="false" column="83636" shadowCol="163750" srcRow="4309" trgRow="4286" color="EX-cyan" />
    <link srcID="10610" trgID="10612" rel="rRr" directed="false" shadow="false" column="83637" shadowCol="163751" srcRow="4286" trgRow="4613" color="EX-yellow-orange" />
    <link srcID="11662" trgID="10610" rel="rRr" directed="false" shadow="false" column="83638" shadowCol="163752" srcRow="4851" trgRow="4286" color="EX-pure-blue" />
    <link srcID="10607" trgID="10610" rel="rRr" directed="false" shadow="false" column="83639" shadowCol="163753" srcRow="5074" trgRow="4286" color="EX-dark-yellow-green" />
    <link srcID="10610" trgID="11469" rel="rRr" directed="false" shadow="false" column="83640" shadowCol="163754" srcRow="4286" trgRow="5075" color="EX-dark-magenta" />
    <link srcID="10610" trgID="10614" rel="rRr" directed="false" shadow="false" column="83641" shadowCol="163755" srcRow="4286" trgRow="5243" color="EX-dark-green" />
    <link srcID="10610" trgID="14030" rel="rRr" directed="false" shadow="false" column="83642" shadowCol="163756" srcRow="4286" trgRow="5320" color="EX-blue-magenta" />
    <link srcID="10610" trgID="10613" rel="rRr" directed="false" shadow="false" column="83643" shadowCol="163757" srcRow="4286" trgRow="5674" color="EX-yellow-green" />
    <link srcID="11037" trgID="11035" rel="rRr" directed="false" shadow="true" shadowCol="163758" srcRow="4287" trgRow="4232" color="EX-magenta" />
    <link srcID="11632" trgID="11037" rel="rRr" directed="false" shadow="true" shadowCol="163759" srcRow="4249" trgRow="4287" color="EX-green" />
    <link srcID="13839" trgID="11037" rel="rRr" directed="false" shadow="false" column="83644" shadowCol="163760" srcRow="4366" trgRow="4287" color="EX-yellow" />
    <link srcID="11462" trgID="12589" rel="rRr" directed="false" shadow="true" shadowCol="163761" srcRow="3274" trgRow="4288" color="EX-purple" />
    <link srcID="13358" trgID="12589" rel="rRr" directed="false" shadow="true" shadowCol="163762" srcRow="3292" trgRow="4288" color="EX-dark-purple" />
    <link srcID="12573" trgID="12589" rel="rRr" directed="false" shadow="true" shadowCol="163763" srcRow="3293" trgRow="4288" color="EX-dark-red" />
    <link srcID="11805" trgID="12589" rel="rRr" directed="false" shadow="true" shadowCol="163764" srcRow="3384" trgRow="4288" color="EX-pale-green" />
    <link srcID="11461" trgID="12589" rel="rRr" directed="false" shadow="true" shadowCol="163765" srcRow="3385" trgRow="4288" color="EX-pale-blue" />
    <link srcID="12589" trgID="13518" rel="rRr" directed="false" shadow="true" shadowCol="163766" srcRow="4288" trgRow="4124" color="EX-dark-tan" />
    <link srcID="12284" trgID="12589" rel="rRr" directed="false" shadow="true" shadowCol="163767" srcRow="4128" trgRow="4288" color="EX-pale-blue-magenta" />
    <link srcID="13689" trgID="12589" rel="rRr" directed="false" shadow="true" shadowCol="163768" srcRow="4197" trgRow="4288" color="EX-pale-yellow orange" />
    <link srcID="12978" trgID="12589" rel="rRr" directed="false" shadow="true" shadowCol="163769" srcRow="4258" trgRow="4288" color="EX-medium-magenta" />
    <link srcID="13723" trgID="12589" rel="rRr" directed="false" shadow="false" column="83645" shadowCol="163770" srcRow="4290" trgRow="4288" color="EX-pale-red" />
    <link srcID="11712" trgID="12589" rel="rRr" directed="false" shadow="false" column="83646" shadowCol="163771" srcRow="4335" trgRow="4288" color="EX-pale-cyan" />
    <link srcID="11348" trgID="12589" rel="rRr" directed="false" shadow="false" column="83647" shadowCol="163772" srcRow="4348" trgRow="4288" color="EX-pale-yellow-green" />
    <link srcID="12341" trgID="12589" rel="rRr" directed="false" shadow="false" column="83648" shadowCol="163773" srcRow="4361" trgRow="4288" color="EX-pale-purple" />
    <link srcID="11921" trgID="12589" rel="rRr" directed="false" shadow="false" column="83649" shadowCol="163774" srcRow="4454" trgRow="4288" color="EX-pale-magenta" />
    <link srcID="11237" trgID="12589" rel="rRr" directed="false" shadow="false" column="83650" shadowCol="163775" srcRow="4571" trgRow="4288" color="EX-pale-red-orange" />
    <link srcID="12589" trgID="12200" rel="rRr" directed="false" shadow="false" column="83651" shadowCol="163776" srcRow="4288" trgRow="4994" color="EX-blue" />
    <link srcID="11469" trgID="12589" rel="rRr" directed="false" shadow="false" column="83652" shadowCol="163777" srcRow="5075" trgRow="4288" color="EX-orange" />
    <link srcID="12589" trgID="12313" rel="rRr" directed="false" shadow="false" column="83653" shadowCol="163778" srcRow="4288" trgRow="5077" color="EX-dark-cyan" />
    <link srcID="11634" trgID="12589" rel="rRr" directed="false" shadow="false" column="83654" shadowCol="163779" srcRow="5079" trgRow="4288" color="EX-red" />
    <link srcID="12589" trgID="10619" rel="rRr" directed="false" shadow="false" column="83655" shadowCol="163780" srcRow="4288" trgRow="5081" color="EX-dark-orange" />
    <link srcID="12589" trgID="13659" rel="rRr" directed="false" shadow="false" column="83656" shadowCol="163781" srcRow="4288" trgRow="5116" color="EX-dark-gray-purple" />
    <link srcID="12976" trgID="10644" rel="rRr" directed="false" shadow="true" shadowCol="163782" srcRow="3558" trgRow="4289" color="EX-cyan" />
    <link srcID="11608" trgID="10644" rel="rRr" directed="false" shadow="false" column="83657" shadowCol="163783" srcRow="4452" trgRow="4289" color="EX-yellow-orange" />
    <link srcID="11962" trgID="10644" rel="rRr" directed="false" shadow="false" column="83658" shadowCol="163784" srcRow="5082" trgRow="4289" color="EX-pure-blue" />
    <link srcID="12734" trgID="10644" rel="rRr" directed="false" shadow="false" column="83659" shadowCol="163785" srcRow="5101" trgRow="4289" color="EX-dark-yellow-green" />
    <link srcID="13723" trgID="12424" rel="rRr" directed="false" shadow="true" shadowCol="163786" srcRow="4290" trgRow="3518" color="EX-dark-magenta" />
    <link srcID="13723" trgID="11374" rel="rRr" directed="false" shadow="true" shadowCol="163787" srcRow="4290" trgRow="3633" color="EX-dark-green" />
    <link srcID="13723" trgID="13439" rel="rRr" directed="false" shadow="true" shadowCol="163788" srcRow="4290" trgRow="3827" color="EX-blue-magenta" />
    <link srcID="13723" trgID="11366" rel="rRr" directed="false" shadow="true" shadowCol="163789" srcRow="4290" trgRow="4241" color="EX-yellow-green" />
    <link srcID="13723" trgID="12978" rel="rRr" directed="false" shadow="true" shadowCol="163790" srcRow="4290" trgRow="4258" color="EX-magenta" />
    <link srcID="13723" trgID="12589" rel="rRr" directed="false" shadow="true" shadowCol="163791" srcRow="4290" trgRow="4288" color="EX-green" />
    <link srcID="13723" trgID="11712" rel="rRr" directed="false" shadow="false" column="83660" shadowCol="163792" srcRow="4290" trgRow="4335" color="EX-yellow" />
    <link srcID="13723" trgID="12591" rel="rRr" directed="false" shadow="false" column="83661" shadowCol="163793" srcRow="4290" trgRow="4344" color="EX-purple" />
    <link srcID="13723" trgID="13265" rel="rRr" directed="false" shadow="false" column="83662" shadowCol="163794" srcRow="4290" trgRow="4429" color="EX-dark-purple" />
    <link srcID="13723" trgID="12607" rel="rRr" directed="false" shadow="false" column="83663" shadowCol="163795" srcRow="4290" trgRow="4451" color="EX-dark-red" />
    <link srcID="13723" trgID="13019" rel="rRr" directed="false" shadow="false" column="83664" shadowCol="163796" srcRow="4290" trgRow="4457" color="EX-pale-green" />
    <link srcID="13723" trgID="11237" rel="rRr" directed="false" shadow="false" column="83665" shadowCol="163797" srcRow="4290" trgRow="4571" color="EX-pale-blue" />
    <link srcID="12328" trgID="13723" rel="rRr" directed="false" shadow="false" column="83666" shadowCol="163798" srcRow="4593" trgRow="4290" color="EX-dark-tan" />
    <link srcID="13723" trgID="10739" rel="rRr" directed="false" shadow="false" column="83667" shadowCol="163799" srcRow="4290" trgRow="4640" color="EX-pale-blue-magenta" />
    <link srcID="13723" trgID="13453" rel="rRr" directed="false" shadow="false" column="83668" shadowCol="163800" srcRow="4290" trgRow="4643" color="EX-pale-yellow orange" />
    <link srcID="13723" trgID="12215" rel="rRr" directed="false" shadow="false" column="83669" shadowCol="163801" srcRow="4290" trgRow="4668" color="EX-medium-magenta" />
    <link srcID="13723" trgID="13727" rel="rRr" directed="false" shadow="false" column="83670" shadowCol="163802" srcRow="4290" trgRow="4735" color="EX-pale-red" />
    <link srcID="13723" trgID="13659" rel="rRr" directed="false" shadow="false" column="83671" shadowCol="163803" srcRow="4290" trgRow="5116" color="EX-pale-cyan" />
    <link srcID="13723" trgID="12579" rel="rRr" directed="false" shadow="false" column="83672" shadowCol="163804" srcRow="4290" trgRow="5119" color="EX-pale-yellow-green" />
    <link srcID="13723" trgID="10975" rel="rRr" directed="false" shadow="false" column="83673" shadowCol="163805" srcRow="4290" trgRow="5382" color="EX-pale-purple" />
    <link srcID="11382" trgID="11020" rel="rRr" directed="false" shadow="true" shadowCol="163806" srcRow="4291" trgRow="3244" color="EX-pale-magenta" />
    <link srcID="11382" trgID="13899" rel="rRr" directed="false" shadow="true" shadowCol="163807" srcRow="4291" trgRow="3397" color="EX-pale-red-orange" />
    <link srcID="11382" trgID="10737" rel="rRr" directed="false" shadow="true" shadowCol="163808" srcRow="4291" trgRow="3420" color="EX-blue" />
    <link srcID="11382" trgID="13668" rel="rRr" directed="false" shadow="true" shadowCol="163809" srcRow="4291" trgRow="3446" color="EX-orange" />
    <link srcID="11382" trgID="11714" rel="rRr" directed="false" shadow="true" shadowCol="163810" srcRow="4291" trgRow="3750" color="EX-dark-cyan" />
    <link srcID="11379" trgID="11382" rel="rRr" directed="false" shadow="true" shadowCol="163811" srcRow="4138" trgRow="4291" color="EX-red" />
    <link srcID="11382" trgID="12272" rel="rRr" directed="false" shadow="true" shadowCol="163812" srcRow="4291" trgRow="4141" color="EX-dark-orange" />
    <link srcID="11382" trgID="11858" rel="rRr" directed="false" shadow="true" shadowCol="163813" srcRow="4291" trgRow="4162" color="EX-dark-gray-purple" />
    <link srcID="11382" trgID="10931" rel="rRr" directed="false" shadow="false" column="83674" shadowCol="163814" srcRow="4291" trgRow="4293" color="EX-cyan" />
    <link srcID="11382" trgID="11495" rel="rRr" directed="false" shadow="false" column="83675" shadowCol="163815" srcRow="4291" trgRow="4639" color="EX-yellow-orange" />
    <link srcID="11382" trgID="11498" rel="rRr" directed="false" shadow="false" column="83676" shadowCol="163816" srcRow="4291" trgRow="4675" color="EX-pure-blue" />
    <link srcID="11382" trgID="11190" rel="rRr" directed="false" shadow="false" column="83677" shadowCol="163817" srcRow="4291" trgRow="5184" color="EX-dark-yellow-green" />
    <link srcID="11382" trgID="11293" rel="rRr" directed="false" shadow="false" column="83678" shadowCol="163818" srcRow="4291" trgRow="5198" color="EX-dark-magenta" />
    <link srcID="11382" trgID="12244" rel="rRr" directed="false" shadow="false" column="83679" shadowCol="163819" srcRow="4291" trgRow="5220" color="EX-dark-green" />
    <link srcID="11382" trgID="10936" rel="rRr" directed="false" shadow="false" column="83680" shadowCol="163820" srcRow="4291" trgRow="5665" color="EX-blue-magenta" />
    <link srcID="12706" trgID="13832" rel="rRr" directed="false" shadow="true" shadowCol="163821" srcRow="4292" trgRow="4235" color="EX-yellow-green" />
    <link srcID="12521" trgID="12706" rel="rRr" directed="false" shadow="true" shadowCol="163822" srcRow="4253" trgRow="4292" color="EX-magenta" />
    <link srcID="12706" trgID="13845" rel="rRr" directed="false" shadow="true" shadowCol="163823" srcRow="4292" trgRow="4266" color="EX-green" />
    <link srcID="12706" trgID="13858" rel="rRr" directed="false" shadow="true" shadowCol="163824" srcRow="4292" trgRow="4277" color="EX-yellow" />
    <link srcID="12706" trgID="11702" rel="rRr" directed="false" shadow="false" column="83681" shadowCol="163825" srcRow="4292" trgRow="4398" color="EX-purple" />
    <link srcID="11111" trgID="10931" rel="rRr" directed="false" shadow="true" shadowCol="163826" srcRow="3965" trgRow="4293" color="EX-dark-purple" />
    <link srcID="10931" trgID="13077" rel="rRr" directed="false" shadow="true" shadowCol="163827" srcRow="4293" trgRow="4250" color="EX-dark-red" />
    <link srcID="11382" trgID="10931" rel="rRr" directed="false" shadow="true" shadowCol="163828" srcRow="4291" trgRow="4293" color="EX-pale-green" />
    <link srcID="10931" trgID="13268" rel="rRr" directed="false" shadow="false" column="83682" shadowCol="163829" srcRow="4293" trgRow="4294" color="EX-pale-blue" />
    <link srcID="10931" trgID="12597" rel="rRr" directed="false" shadow="false" column="83683" shadowCol="163830" srcRow="4293" trgRow="4310" color="EX-dark-tan" />
    <link srcID="10931" trgID="13452" rel="rRr" directed="false" shadow="false" column="83684" shadowCol="163831" srcRow="4293" trgRow="4320" color="EX-pale-blue-magenta" />
    <link srcID="10931" trgID="12057" rel="rRr" directed="false" shadow="false" column="83685" shadowCol="163832" srcRow="4293" trgRow="4326" color="EX-pale-yellow orange" />
    <link srcID="10931" trgID="11348" rel="rRr" directed="false" shadow="false" column="83686" shadowCol="163833" srcRow="4293" trgRow="4348" color="EX-medium-magenta" />
    <link srcID="11639" trgID="10931" rel="rRr" directed="false" shadow="false" column="83687" shadowCol="163834" srcRow="4353" trgRow="4293" color="EX-pale-red" />
    <link srcID="10931" trgID="13019" rel="rRr" directed="false" shadow="false" column="83688" shadowCol="163835" srcRow="4293" trgRow="4457" color="EX-pale-cyan" />
    <link srcID="10931" trgID="12383" rel="rRr" directed="false" shadow="false" column="83689" shadowCol="163836" srcRow="4293" trgRow="4572" color="EX-pale-yellow-green" />
    <link srcID="10931" trgID="12885" rel="rRr" directed="false" shadow="false" column="83690" shadowCol="163837" srcRow="4293" trgRow="4642" color="EX-pale-purple" />
    <link srcID="10931" trgID="13698" rel="rRr" directed="false" shadow="false" column="83691" shadowCol="163838" srcRow="4293" trgRow="5027" color="EX-pale-magenta" />
    <link srcID="10975" trgID="10931" rel="rRr" directed="false" shadow="false" column="83692" shadowCol="163839" srcRow="5382" trgRow="4293" color="EX-pale-red-orange" />
    <link srcID="10931" trgID="11870" rel="rRr" directed="false" shadow="false" column="83693" shadowCol="163840" srcRow="4293" trgRow="5504" color="EX-blue" />
    <link srcID="13268" trgID="11860" rel="rRr" directed="false" shadow="true" shadowCol="163841" srcRow="4294" trgRow="3275" color="EX-orange" />
    <link srcID="10811" trgID="13268" rel="rRr" directed="false" shadow="true" shadowCol="163842" srcRow="3340" trgRow="4294" color="EX-dark-cyan" />
    <link srcID="12443" trgID="13268" rel="rRr" directed="false" shadow="true" shadowCol="163843" srcRow="3471" trgRow="4294" color="EX-red" />
    <link srcID="13268" trgID="12137" rel="rRr" directed="false" shadow="true" shadowCol="163844" srcRow="4294" trgRow="3484" color="EX-dark-orange" />
    <link srcID="13268" trgID="12267" rel="rRr" directed="false" shadow="true" shadowCol="163845" srcRow="4294" trgRow="3848" color="EX-dark-gray-purple" />
    <link srcID="12527" trgID="13268" rel="rRr" directed="false" shadow="true" shadowCol="163846" srcRow="4144" trgRow="4294" color="EX-cyan" />
    <link srcID="13268" trgID="11330" rel="rRr" directed="false" shadow="true" shadowCol="163847" srcRow="4294" trgRow="4240" color="EX-yellow-orange" />
    <link srcID="10931" trgID="13268" rel="rRr" directed="false" shadow="true" shadowCol="163848" srcRow="4293" trgRow="4294" color="EX-pure-blue" />
    <link srcID="10928" trgID="13268" rel="rRr" directed="false" shadow="false" column="83694" shadowCol="163849" srcRow="4299" trgRow="4294" color="EX-dark-yellow-green" />
    <link srcID="13452" trgID="13268" rel="rRr" directed="false" shadow="false" column="83695" shadowCol="163850" srcRow="4320" trgRow="4294" color="EX-dark-magenta" />
    <link srcID="11348" trgID="13268" rel="rRr" directed="false" shadow="false" column="83696" shadowCol="163851" srcRow="4348" trgRow="4294" color="EX-dark-green" />
    <link srcID="11639" trgID="13268" rel="rRr" directed="false" shadow="false" column="83697" shadowCol="163852" srcRow="4353" trgRow="4294" color="EX-blue-magenta" />
    <link srcID="12383" trgID="13268" rel="rRr" directed="false" shadow="false" column="83698" shadowCol="163853" srcRow="4572" trgRow="4294" color="EX-yellow-green" />
    <link srcID="13268" trgID="13676" rel="rRr" directed="false" shadow="false" column="83699" shadowCol="163854" srcRow="4294" trgRow="4681" color="EX-magenta" />
    <link srcID="13268" trgID="11043" rel="rRr" directed="false" shadow="false" column="83700" shadowCol="163855" srcRow="4294" trgRow="4828" color="EX-green" />
    <link srcID="13268" trgID="13815" rel="rRr" directed="false" shadow="false" column="83701" shadowCol="163856" srcRow="4294" trgRow="4927" color="EX-yellow" />
    <link srcID="13705" trgID="13268" rel="rRr" directed="false" shadow="false" column="83702" shadowCol="163857" srcRow="4984" trgRow="4294" color="EX-purple" />
    <link srcID="13268" trgID="13583" rel="rRr" directed="false" shadow="false" column="83703" shadowCol="163858" srcRow="4294" trgRow="5170" color="EX-dark-purple" />
    <link srcID="10806" trgID="13268" rel="rRr" directed="false" shadow="false" column="83704" shadowCol="163859" srcRow="5276" trgRow="4294" color="EX-dark-red" />
    <link srcID="13268" trgID="13255" rel="rRr" directed="false" shadow="false" column="83705" shadowCol="163860" srcRow="4294" trgRow="5282" color="EX-pale-green" />
    <link srcID="13028" trgID="13268" rel="rRr" directed="false" shadow="false" column="83706" shadowCol="163861" srcRow="5380" trgRow="4294" color="EX-pale-blue" />
    <link srcID="11502" trgID="11491" rel="rRr" directed="false" shadow="true" shadowCol="163862" srcRow="3448" trgRow="4295" color="EX-dark-tan" />
    <link srcID="10935" trgID="11491" rel="rRr" directed="false" shadow="true" shadowCol="163863" srcRow="3640" trgRow="4295" color="EX-pale-blue-magenta" />
    <link srcID="11088" trgID="11491" rel="rRr" directed="false" shadow="true" shadowCol="163864" srcRow="4122" trgRow="4295" color="EX-pale-yellow orange" />
    <link srcID="13195" trgID="11491" rel="rRr" directed="false" shadow="true" shadowCol="163865" srcRow="4163" trgRow="4295" color="EX-medium-magenta" />
    <link srcID="12842" trgID="11491" rel="rRr" directed="false" shadow="true" shadowCol="163866" srcRow="4210" trgRow="4295" color="EX-pale-red" />
    <link srcID="13571" trgID="11491" rel="rRr" directed="false" shadow="true" shadowCol="163867" srcRow="4237" trgRow="4295" color="EX-pale-cyan" />
    <link srcID="11499" trgID="11491" rel="rRr" directed="false" shadow="false" column="83707" shadowCol="163868" srcRow="4347" trgRow="4295" color="EX-pale-yellow-green" />
    <link srcID="10872" trgID="11491" rel="rRr" directed="false" shadow="false" column="83708" shadowCol="163869" srcRow="4583" trgRow="4295" color="EX-pale-purple" />
    <link srcID="13914" trgID="11491" rel="rRr" directed="false" shadow="false" column="83709" shadowCol="163870" srcRow="5112" trgRow="4295" color="EX-pale-magenta" />
    <link srcID="11491" trgID="12291" rel="rRr" directed="false" shadow="false" column="83710" shadowCol="163871" srcRow="4295" trgRow="5144" color="EX-pale-red-orange" />
    <link srcID="13467" trgID="11491" rel="rRr" directed="false" shadow="false" column="83711" shadowCol="163872" srcRow="5148" trgRow="4295" color="EX-blue" />
    <link srcID="11150" trgID="11491" rel="rRr" directed="false" shadow="false" column="83712" shadowCol="163873" srcRow="5210" trgRow="4295" color="EX-orange" />
    <link srcID="11491" trgID="10972" rel="rRr" directed="false" shadow="false" column="83713" shadowCol="163874" srcRow="4295" trgRow="5428" color="EX-dark-cyan" />
    <link srcID="11487" trgID="11491" rel="rRr" directed="false" shadow="false" column="83714" shadowCol="163875" srcRow="5496" trgRow="4295" color="EX-red" />
    <link srcID="11491" trgID="13608" rel="rRr" directed="false" shadow="false" column="83715" shadowCol="163876" srcRow="4295" trgRow="5502" color="EX-dark-orange" />
    <link srcID="11491" trgID="11224" rel="rRr" directed="false" shadow="false" column="83716" shadowCol="163877" srcRow="4295" trgRow="5524" color="EX-dark-gray-purple" />
    <link srcID="13756" trgID="11491" rel="rRr" directed="false" shadow="false" column="83717" shadowCol="163878" srcRow="5703" trgRow="4295" color="EX-cyan" />
    <link srcID="11399" trgID="11062" rel="rRr" directed="false" shadow="true" shadowCol="163879" srcRow="3236" trgRow="4296" color="EX-yellow-orange" />
    <link srcID="11062" trgID="13542" rel="rRr" directed="false" shadow="true" shadowCol="163880" srcRow="4296" trgRow="3595" color="EX-pure-blue" />
    <link srcID="10981" trgID="11062" rel="rRr" directed="false" shadow="true" shadowCol="163881" srcRow="3721" trgRow="4296" color="EX-dark-yellow-green" />
    <link srcID="13195" trgID="11062" rel="rRr" directed="false" shadow="true" shadowCol="163882" srcRow="4163" trgRow="4296" color="EX-dark-magenta" />
    <link srcID="13571" trgID="11062" rel="rRr" directed="false" shadow="true" shadowCol="163883" srcRow="4237" trgRow="4296" color="EX-dark-green" />
    <link srcID="11062" trgID="10967" rel="rRr" directed="false" shadow="false" column="83718" shadowCol="163884" srcRow="4296" trgRow="4464" color="EX-blue-magenta" />
    <link srcID="11934" trgID="11062" rel="rRr" directed="false" shadow="false" column="83719" shadowCol="163885" srcRow="5429" trgRow="4296" color="EX-yellow-green" />
    <link srcID="11062" trgID="10984" rel="rRr" directed="false" shadow="false" column="83720" shadowCol="163886" srcRow="4296" trgRow="5603" color="EX-magenta" />
    <link srcID="11109" trgID="10847" rel="rRr" directed="false" shadow="true" shadowCol="163887" srcRow="3226" trgRow="4297" color="EX-green" />
    <link srcID="13882" trgID="10847" rel="rRr" directed="false" shadow="true" shadowCol="163888" srcRow="3434" trgRow="4297" color="EX-yellow" />
    <link srcID="13559" trgID="10847" rel="rRr" directed="false" shadow="true" shadowCol="163889" srcRow="3447" trgRow="4297" color="EX-purple" />
    <link srcID="13136" trgID="10847" rel="rRr" directed="false" shadow="true" shadowCol="163890" srcRow="3492" trgRow="4297" color="EX-dark-purple" />
    <link srcID="11333" trgID="10847" rel="rRr" directed="false" shadow="true" shadowCol="163891" srcRow="3802" trgRow="4297" color="EX-dark-red" />
    <link srcID="10973" trgID="10847" rel="rRr" directed="false" shadow="true" shadowCol="163892" srcRow="3808" trgRow="4297" color="EX-pale-green" />
    <link srcID="11811" trgID="10847" rel="rRr" directed="false" shadow="true" shadowCol="163893" srcRow="3920" trgRow="4297" color="EX-pale-blue" />
    <link srcID="13340" trgID="10847" rel="rRr" directed="false" shadow="false" column="83721" shadowCol="163894" srcRow="4303" trgRow="4297" color="EX-dark-tan" />
    <link srcID="10855" trgID="10847" rel="rRr" directed="false" shadow="false" column="83722" shadowCol="163895" srcRow="4315" trgRow="4297" color="EX-pale-blue-magenta" />
    <link srcID="10847" trgID="11872" rel="rRr" directed="false" shadow="false" column="83723" shadowCol="163896" srcRow="4297" trgRow="5124" color="EX-pale-yellow orange" />
    <link srcID="12698" trgID="10847" rel="rRr" directed="false" shadow="false" column="83724" shadowCol="163897" srcRow="5133" trgRow="4297" color="EX-medium-magenta" />
    <link srcID="10965" trgID="10847" rel="rRr" directed="false" shadow="false" column="83725" shadowCol="163898" srcRow="5161" trgRow="4297" color="EX-pale-red" />
    <link srcID="13154" trgID="10847" rel="rRr" directed="false" shadow="false" column="83726" shadowCol="163899" srcRow="5199" trgRow="4297" color="EX-pale-cyan" />
    <link srcID="10847" trgID="12582" rel="rRr" directed="false" shadow="false" column="83727" shadowCol="163900" srcRow="4297" trgRow="5295" color="EX-pale-yellow-green" />
    <link srcID="12639" trgID="11159" rel="rRr" directed="false" shadow="true" shadowCol="163901" srcRow="3261" trgRow="4298" color="EX-pale-purple" />
    <link srcID="12972" trgID="11159" rel="rRr" directed="false" shadow="true" shadowCol="163902" srcRow="3304" trgRow="4298" color="EX-pale-magenta" />
    <link srcID="10623" trgID="11159" rel="rRr" directed="false" shadow="true" shadowCol="163903" srcRow="3334" trgRow="4298" color="EX-pale-red-orange" />
    <link srcID="12154" trgID="11159" rel="rRr" directed="false" shadow="true" shadowCol="163904" srcRow="3337" trgRow="4298" color="EX-blue" />
    <link srcID="12936" trgID="11159" rel="rRr" directed="false" shadow="true" shadowCol="163905" srcRow="3480" trgRow="4298" color="EX-orange" />
    <link srcID="12113" trgID="11159" rel="rRr" directed="false" shadow="true" shadowCol="163906" srcRow="3635" trgRow="4298" color="EX-dark-cyan" />
    <link srcID="12727" trgID="11159" rel="rRr" directed="false" shadow="true" shadowCol="163907" srcRow="3771" trgRow="4298" color="EX-red" />
    <link srcID="11159" trgID="12522" rel="rRr" directed="false" shadow="true" shadowCol="163908" srcRow="4298" trgRow="3986" color="EX-dark-orange" />
    <link srcID="13015" trgID="11159" rel="rRr" directed="false" shadow="true" shadowCol="163909" srcRow="4101" trgRow="4298" color="EX-dark-gray-purple" />
    <link srcID="11476" trgID="11159" rel="rRr" directed="false" shadow="false" column="83728" shadowCol="163910" srcRow="4301" trgRow="4298" color="EX-cyan" />
    <link srcID="11032" trgID="11159" rel="rRr" directed="false" shadow="false" column="83729" shadowCol="163911" srcRow="4418" trgRow="4298" color="EX-yellow-orange" />
    <link srcID="12780" trgID="11159" rel="rRr" directed="false" shadow="false" column="83730" shadowCol="163912" srcRow="4576" trgRow="4298" color="EX-pure-blue" />
    <link srcID="11479" trgID="11159" rel="rRr" directed="false" shadow="false" column="83731" shadowCol="163913" srcRow="4591" trgRow="4298" color="EX-dark-yellow-green" />
    <link srcID="12041" trgID="11159" rel="rRr" directed="false" shadow="false" column="83732" shadowCol="163914" srcRow="4636" trgRow="4298" color="EX-dark-magenta" />
    <link srcID="11159" trgID="10611" rel="rRr" directed="false" shadow="false" column="83733" shadowCol="163915" srcRow="4298" trgRow="4653" color="EX-dark-green" />
    <link srcID="12637" trgID="11159" rel="rRr" directed="false" shadow="false" column="83734" shadowCol="163916" srcRow="5053" trgRow="4298" color="EX-blue-magenta" />
    <link srcID="12579" trgID="11159" rel="rRr" directed="false" shadow="false" column="83735" shadowCol="163917" srcRow="5119" trgRow="4298" color="EX-yellow-green" />
    <link srcID="11566" trgID="11159" rel="rRr" directed="false" shadow="false" column="83736" shadowCol="163918" srcRow="5446" trgRow="4298" color="EX-magenta" />
    <link srcID="13707" trgID="11159" rel="rRr" directed="false" shadow="false" column="83737" shadowCol="163919" srcRow="5494" trgRow="4298" color="EX-green" />
    <link srcID="12502" trgID="11159" rel="rRr" directed="false" shadow="false" column="83738" shadowCol="163920" srcRow="5542" trgRow="4298" color="EX-yellow" />
    <link srcID="10928" trgID="11860" rel="rRr" directed="false" shadow="true" shadowCol="163921" srcRow="4299" trgRow="3275" color="EX-purple" />
    <link srcID="10928" trgID="11169" rel="rRr" directed="false" shadow="true" shadowCol="163922" srcRow="4299" trgRow="3619" color="EX-dark-purple" />
    <link srcID="10928" trgID="13252" rel="rRr" directed="false" shadow="true" shadowCol="163923" srcRow="4299" trgRow="3624" color="EX-dark-red" />
    <link srcID="10928" trgID="10601" rel="rRr" directed="false" shadow="true" shadowCol="163924" srcRow="4299" trgRow="3915" color="EX-pale-green" />
    <link srcID="10928" trgID="13268" rel="rRr" directed="false" shadow="true" shadowCol="163925" srcRow="4299" trgRow="4294" color="EX-pale-blue" />
    <link srcID="10928" trgID="13695" rel="rRr" directed="false" shadow="false" column="83739" shadowCol="163926" srcRow="4299" trgRow="4305" color="EX-dark-tan" />
    <link srcID="10928" trgID="12057" rel="rRr" directed="false" shadow="false" column="83740" shadowCol="163927" srcRow="4299" trgRow="4326" color="EX-pale-blue-magenta" />
    <link srcID="10928" trgID="12888" rel="rRr" directed="false" shadow="false" column="83741" shadowCol="163928" srcRow="4299" trgRow="4481" color="EX-pale-yellow orange" />
    <link srcID="10928" trgID="12885" rel="rRr" directed="false" shadow="false" column="83742" shadowCol="163929" srcRow="4299" trgRow="4642" color="EX-medium-magenta" />
    <link srcID="10928" trgID="12608" rel="rRr" directed="false" shadow="false" column="83743" shadowCol="163930" srcRow="4299" trgRow="5073" color="EX-pale-red" />
    <link srcID="10928" trgID="12313" rel="rRr" directed="false" shadow="false" column="83744" shadowCol="163931" srcRow="4299" trgRow="5077" color="EX-pale-cyan" />
    <link srcID="10928" trgID="14035" rel="rRr" directed="false" shadow="false" column="83745" shadowCol="163932" srcRow="4299" trgRow="5188" color="EX-pale-yellow-green" />
    <link srcID="10928" trgID="10625" rel="rRr" directed="false" shadow="false" column="83746" shadowCol="163933" srcRow="4299" trgRow="5465" color="EX-pale-purple" />
    <link srcID="10925" trgID="10976" rel="rRr" directed="false" shadow="true" shadowCol="163934" srcRow="3225" trgRow="4300" color="EX-pale-magenta" />
    <link srcID="13178" trgID="10976" rel="rRr" directed="false" shadow="true" shadowCol="163935" srcRow="3228" trgRow="4300" color="EX-pale-red-orange" />
    <link srcID="10976" trgID="12972" rel="rRr" directed="false" shadow="true" shadowCol="163936" srcRow="4300" trgRow="3304" color="EX-blue" />
    <link srcID="10976" trgID="13954" rel="rRr" directed="false" shadow="true" shadowCol="163937" srcRow="4300" trgRow="3350" color="EX-orange" />
    <link srcID="10976" trgID="13750" rel="rRr" directed="false" shadow="true" shadowCol="163938" srcRow="4300" trgRow="3838" color="EX-dark-cyan" />
    <link srcID="10976" trgID="13873" rel="rRr" directed="false" shadow="true" shadowCol="163939" srcRow="4300" trgRow="4026" color="EX-red" />
    <link srcID="10976" trgID="11365" rel="rRr" directed="false" shadow="true" shadowCol="163940" srcRow="4300" trgRow="4109" color="EX-dark-orange" />
    <link srcID="10976" trgID="11017" rel="rRr" directed="false" shadow="true" shadowCol="163941" srcRow="4300" trgRow="4136" color="EX-dark-gray-purple" />
    <link srcID="11478" trgID="10976" rel="rRr" directed="false" shadow="true" shadowCol="163942" srcRow="4186" trgRow="4300" color="EX-cyan" />
    <link srcID="10976" trgID="13231" rel="rRr" directed="false" shadow="false" column="83747" shadowCol="163943" srcRow="4300" trgRow="5127" color="EX-yellow-orange" />
    <link srcID="10976" trgID="12191" rel="rRr" directed="false" shadow="false" column="83748" shadowCol="163944" srcRow="4300" trgRow="5463" color="EX-pure-blue" />
    <link srcID="10976" trgID="11012" rel="rRr" directed="false" shadow="false" column="83749" shadowCol="163945" srcRow="4300" trgRow="5588" color="EX-dark-yellow-green" />
    <link srcID="10976" trgID="11247" rel="rRr" directed="false" shadow="false" column="83750" shadowCol="163946" srcRow="4300" trgRow="5668" color="EX-dark-magenta" />
    <link srcID="11476" trgID="12958" rel="rRr" directed="false" shadow="true" shadowCol="163947" srcRow="4301" trgRow="3281" color="EX-dark-green" />
    <link srcID="12258" trgID="11476" rel="rRr" directed="false" shadow="true" shadowCol="163948" srcRow="3370" trgRow="4301" color="EX-blue-magenta" />
    <link srcID="11476" trgID="10948" rel="rRr" directed="false" shadow="true" shadowCol="163949" srcRow="4301" trgRow="3371" color="EX-yellow-green" />
    <link srcID="11476" trgID="11117" rel="rRr" directed="false" shadow="true" shadowCol="163950" srcRow="4301" trgRow="3415" color="EX-magenta" />
    <link srcID="11932" trgID="11476" rel="rRr" directed="false" shadow="true" shadowCol="163951" srcRow="3508" trgRow="4301" color="EX-green" />
    <link srcID="11476" trgID="11159" rel="rRr" directed="false" shadow="true" shadowCol="163952" srcRow="4301" trgRow="4298" color="EX-yellow" />
    <link srcID="11476" trgID="12626" rel="rRr" directed="false" shadow="false" column="83751" shadowCol="163953" srcRow="4301" trgRow="4356" color="EX-purple" />
    <link srcID="11476" trgID="11032" rel="rRr" directed="false" shadow="false" column="83752" shadowCol="163954" srcRow="4301" trgRow="4418" color="EX-dark-purple" />
    <link srcID="11476" trgID="13590" rel="rRr" directed="false" shadow="false" column="83753" shadowCol="163955" srcRow="4301" trgRow="4447" color="EX-dark-red" />
    <link srcID="11476" trgID="13493" rel="rRr" directed="false" shadow="false" column="83754" shadowCol="163956" srcRow="4301" trgRow="4463" color="EX-pale-green" />
    <link srcID="11476" trgID="12640" rel="rRr" directed="false" shadow="false" column="83755" shadowCol="163957" srcRow="4301" trgRow="4527" color="EX-pale-blue" />
    <link srcID="11476" trgID="12483" rel="rRr" directed="false" shadow="false" column="83756" shadowCol="163958" srcRow="4301" trgRow="5049" color="EX-dark-tan" />
    <link srcID="11476" trgID="12638" rel="rRr" directed="false" shadow="false" column="83757" shadowCol="163959" srcRow="4301" trgRow="5054" color="EX-pale-blue-magenta" />
    <link srcID="11476" trgID="11793" rel="rRr" directed="false" shadow="false" column="83758" shadowCol="163960" srcRow="4301" trgRow="5062" color="EX-pale-yellow orange" />
    <link srcID="11476" trgID="11230" rel="rRr" directed="false" shadow="false" column="83759" shadowCol="163961" srcRow="4301" trgRow="5106" color="EX-medium-magenta" />
    <link srcID="11476" trgID="12883" rel="rRr" directed="false" shadow="false" column="83760" shadowCol="163962" srcRow="4301" trgRow="5110" color="EX-pale-red" />
    <link srcID="11476" trgID="13203" rel="rRr" directed="false" shadow="false" column="83761" shadowCol="163963" srcRow="4301" trgRow="5115" color="EX-pale-cyan" />
    <link srcID="11476" trgID="10851" rel="rRr" directed="false" shadow="false" column="83762" shadowCol="163964" srcRow="4301" trgRow="5270" color="EX-pale-yellow-green" />
    <link srcID="11476" trgID="11473" rel="rRr" directed="false" shadow="false" column="83763" shadowCol="163965" srcRow="4301" trgRow="5769" color="EX-pale-purple" />
    <link srcID="13867" trgID="12109" rel="rRr" directed="false" shadow="true" shadowCol="163966" srcRow="4302" trgRow="3268" color="EX-pale-magenta" />
    <link srcID="12602" trgID="13867" rel="rRr" directed="false" shadow="true" shadowCol="163967" srcRow="3475" trgRow="4302" color="EX-pale-red-orange" />
    <link srcID="13375" trgID="13867" rel="rRr" directed="false" shadow="true" shadowCol="163968" srcRow="3491" trgRow="4302" color="EX-blue" />
    <link srcID="12424" trgID="13867" rel="rRr" directed="false" shadow="true" shadowCol="163969" srcRow="3518" trgRow="4302" color="EX-orange" />
    <link srcID="11299" trgID="13867" rel="rRr" directed="false" shadow="true" shadowCol="163970" srcRow="3724" trgRow="4302" color="EX-dark-cyan" />
    <link srcID="13867" trgID="13369" rel="rRr" directed="false" shadow="true" shadowCol="163971" srcRow="4302" trgRow="3876" color="EX-red" />
    <link srcID="12069" trgID="13867" rel="rRr" directed="false" shadow="true" shadowCol="163972" srcRow="4018" trgRow="4302" color="EX-dark-orange" />
    <link srcID="13108" trgID="13867" rel="rRr" directed="false" shadow="true" shadowCol="163973" srcRow="4177" trgRow="4302" color="EX-dark-gray-purple" />
    <link srcID="13867" trgID="12236" rel="rRr" directed="false" shadow="false" column="83764" shadowCol="163974" srcRow="4302" trgRow="4345" color="EX-cyan" />
    <link srcID="13168" trgID="13867" rel="rRr" directed="false" shadow="false" column="83765" shadowCol="163975" srcRow="4470" trgRow="4302" color="EX-yellow-orange" />
    <link srcID="13867" trgID="12512" rel="rRr" directed="false" shadow="false" column="83766" shadowCol="163976" srcRow="4302" trgRow="5117" color="EX-pure-blue" />
    <link srcID="13484" trgID="13867" rel="rRr" directed="false" shadow="false" column="83767" shadowCol="163977" srcRow="5122" trgRow="4302" color="EX-dark-yellow-green" />
    <link srcID="13993" trgID="13867" rel="rRr" directed="false" shadow="false" column="83768" shadowCol="163978" srcRow="5145" trgRow="4302" color="EX-dark-magenta" />
    <link srcID="13340" trgID="13310" rel="rRr" directed="false" shadow="true" shadowCol="163979" srcRow="4303" trgRow="3437" color="EX-dark-green" />
    <link srcID="13340" trgID="13243" rel="rRr" directed="false" shadow="true" shadowCol="163980" srcRow="4303" trgRow="3513" color="EX-blue-magenta" />
    <link srcID="11057" trgID="13340" rel="rRr" directed="false" shadow="true" shadowCol="163981" srcRow="3552" trgRow="4303" color="EX-yellow-green" />
    <link srcID="13340" trgID="13200" rel="rRr" directed="false" shadow="true" shadowCol="163982" srcRow="4303" trgRow="3561" color="EX-magenta" />
    <link srcID="13340" trgID="12175" rel="rRr" directed="false" shadow="true" shadowCol="163983" srcRow="4303" trgRow="3684" color="EX-green" />
    <link srcID="10939" trgID="13340" rel="rRr" directed="false" shadow="true" shadowCol="163984" srcRow="3885" trgRow="4303" color="EX-yellow" />
    <link srcID="12737" trgID="13340" rel="rRr" directed="false" shadow="true" shadowCol="163985" srcRow="4039" trgRow="4303" color="EX-purple" />
    <link srcID="13340" trgID="10847" rel="rRr" directed="false" shadow="true" shadowCol="163986" srcRow="4303" trgRow="4297" color="EX-dark-purple" />
    <link srcID="13327" trgID="13340" rel="rRr" directed="false" shadow="false" column="83769" shadowCol="163987" srcRow="4456" trgRow="4303" color="EX-dark-red" />
    <link srcID="11713" trgID="13340" rel="rRr" directed="false" shadow="false" column="83770" shadowCol="163988" srcRow="4483" trgRow="4303" color="EX-pale-green" />
    <link srcID="10790" trgID="13340" rel="rRr" directed="false" shadow="false" column="83771" shadowCol="163989" srcRow="5090" trgRow="4303" color="EX-pale-blue" />
    <link srcID="13340" trgID="13203" rel="rRr" directed="false" shadow="false" column="83772" shadowCol="163990" srcRow="4303" trgRow="5115" color="EX-dark-tan" />
    <link srcID="12872" trgID="13340" rel="rRr" directed="false" shadow="false" column="83773" shadowCol="163991" srcRow="5123" trgRow="4303" color="EX-pale-blue-magenta" />
    <link srcID="13340" trgID="11872" rel="rRr" directed="false" shadow="false" column="83774" shadowCol="163992" srcRow="4303" trgRow="5124" color="EX-pale-yellow orange" />
    <link srcID="11779" trgID="13340" rel="rRr" directed="false" shadow="false" column="83775" shadowCol="163993" srcRow="5164" trgRow="4303" color="EX-medium-magenta" />
    <link srcID="11492" trgID="13340" rel="rRr" directed="false" shadow="false" column="83776" shadowCol="163994" srcRow="5384" trgRow="4303" color="EX-pale-red" />
    <link srcID="12570" trgID="13340" rel="rRr" directed="false" shadow="false" column="83777" shadowCol="163995" srcRow="5498" trgRow="4303" color="EX-pale-cyan" />
    <link srcID="13774" trgID="11897" rel="rRr" directed="false" shadow="true" shadowCol="163996" srcRow="3309" trgRow="4304" color="EX-pale-yellow-green" />
    <link srcID="11897" trgID="11778" rel="rRr" directed="false" shadow="true" shadowCol="163997" srcRow="4304" trgRow="3322" color="EX-pale-purple" />
    <link srcID="13300" trgID="11897" rel="rRr" directed="false" shadow="true" shadowCol="163998" srcRow="3615" trgRow="4304" color="EX-pale-magenta" />
    <link srcID="11602" trgID="11897" rel="rRr" directed="false" shadow="true" shadowCol="163999" srcRow="3767" trgRow="4304" color="EX-pale-red-orange" />
    <link srcID="11952" trgID="11897" rel="rRr" directed="false" shadow="true" shadowCol="164000" srcRow="3919" trgRow="4304" color="EX-blue" />
    <link srcID="11897" trgID="11103" rel="rRr" directed="false" shadow="true" shadowCol="164001" srcRow="4304" trgRow="4119" color="EX-orange" />
    <link srcID="12322" trgID="11897" rel="rRr" directed="false" shadow="true" shadowCol="164002" srcRow="4207" trgRow="4304" color="EX-dark-cyan" />
    <link srcID="13127" trgID="11897" rel="rRr" directed="false" shadow="false" column="83778" shadowCol="164003" srcRow="4438" trgRow="4304" color="EX-red" />
    <link srcID="12891" trgID="11897" rel="rRr" directed="false" shadow="false" column="83779" shadowCol="164004" srcRow="4612" trgRow="4304" color="EX-dark-orange" />
    <link srcID="11897" trgID="13226" rel="rRr" directed="false" shadow="false" column="83780" shadowCol="164005" srcRow="4304" trgRow="5129" color="EX-dark-gray-purple" />
    <link srcID="11871" trgID="11897" rel="rRr" directed="false" shadow="false" column="83781" shadowCol="164006" srcRow="5156" trgRow="4304" color="EX-cyan" />
    <link srcID="11897" trgID="12530" rel="rRr" directed="false" shadow="false" column="83782" shadowCol="164007" srcRow="4304" trgRow="5367" color="EX-yellow-orange" />
    <link srcID="11897" trgID="12191" rel="rRr" directed="false" shadow="false" column="83783" shadowCol="164008" srcRow="4304" trgRow="5463" color="EX-pure-blue" />
    <link srcID="13325" trgID="11897" rel="rRr" directed="false" shadow="false" column="83784" shadowCol="164009" srcRow="5627" trgRow="4304" color="EX-dark-yellow-green" />
    <link srcID="11860" trgID="13695" rel="rRr" directed="false" shadow="true" shadowCol="164010" srcRow="3275" trgRow="4305" color="EX-dark-magenta" />
    <link srcID="11998" trgID="13695" rel="rRr" directed="false" shadow="true" shadowCol="164011" srcRow="3307" trgRow="4305" color="EX-dark-green" />
    <link srcID="11734" trgID="13695" rel="rRr" directed="false" shadow="true" shadowCol="164012" srcRow="3411" trgRow="4305" color="EX-blue-magenta" />
    <link srcID="12381" trgID="13695" rel="rRr" directed="false" shadow="true" shadowCol="164013" srcRow="3543" trgRow="4305" color="EX-yellow-green" />
    <link srcID="11169" trgID="13695" rel="rRr" directed="false" shadow="true" shadowCol="164014" srcRow="3619" trgRow="4305" color="EX-magenta" />
    <link srcID="12713" trgID="13695" rel="rRr" directed="false" shadow="true" shadowCol="164015" srcRow="3843" trgRow="4305" color="EX-green" />
    <link srcID="10928" trgID="13695" rel="rRr" directed="false" shadow="true" shadowCol="164016" srcRow="4299" trgRow="4305" color="EX-yellow" />
    <link srcID="11541" trgID="13695" rel="rRr" directed="false" shadow="false" column="83785" shadowCol="164017" srcRow="4325" trgRow="4305" color="EX-purple" />
    <link srcID="12290" trgID="13695" rel="rRr" directed="false" shadow="false" column="83786" shadowCol="164018" srcRow="4475" trgRow="4305" color="EX-dark-purple" />
    <link srcID="13695" trgID="12312" rel="rRr" directed="false" shadow="false" column="83787" shadowCol="164019" srcRow="4305" trgRow="5163" color="EX-dark-red" />
    <link srcID="11553" trgID="13695" rel="rRr" directed="false" shadow="false" column="83788" shadowCol="164020" srcRow="5459" trgRow="4305" color="EX-pale-green" />
    <link srcID="13920" trgID="13695" rel="rRr" directed="false" shadow="false" column="83789" shadowCol="164021" srcRow="5737" trgRow="4305" color="EX-pale-blue" />
    <link srcID="12310" trgID="13695" rel="rRr" directed="false" shadow="false" column="83790" shadowCol="164022" srcRow="5791" trgRow="4305" color="EX-dark-tan" />
    <link srcID="12207" trgID="10629" rel="rRr" directed="false" shadow="true" shadowCol="164023" srcRow="4306" trgRow="3587" color="EX-pale-blue-magenta" />
    <link srcID="12207" trgID="11314" rel="rRr" directed="false" shadow="true" shadowCol="164024" srcRow="4306" trgRow="3612" color="EX-pale-yellow orange" />
    <link srcID="12207" trgID="10944" rel="rRr" directed="false" shadow="true" shadowCol="164025" srcRow="4306" trgRow="4174" color="EX-medium-magenta" />
    <link srcID="11359" trgID="12207" rel="rRr" directed="false" shadow="true" shadowCol="164026" srcRow="4248" trgRow="4306" color="EX-pale-red" />
    <link srcID="12207" trgID="13426" rel="rRr" directed="false" shadow="false" column="83791" shadowCol="164027" srcRow="4306" trgRow="4349" color="EX-pale-cyan" />
    <link srcID="11010" trgID="13888" rel="rRr" directed="false" shadow="true" shadowCol="164028" srcRow="3311" trgRow="4307" color="EX-pale-yellow-green" />
    <link srcID="13888" trgID="10968" rel="rRr" directed="false" shadow="true" shadowCol="164029" srcRow="4307" trgRow="3537" color="EX-pale-purple" />
    <link srcID="13888" trgID="12361" rel="rRr" directed="false" shadow="true" shadowCol="164030" srcRow="4307" trgRow="4060" color="EX-pale-magenta" />
    <link srcID="13888" trgID="11315" rel="rRr" directed="false" shadow="true" shadowCol="164031" srcRow="4307" trgRow="4263" color="EX-pale-red-orange" />
    <link srcID="13888" trgID="13426" rel="rRr" directed="false" shadow="false" column="83792" shadowCol="164032" srcRow="4307" trgRow="4349" color="EX-blue" />
    <link srcID="13888" trgID="13840" rel="rRr" directed="false" shadow="false" column="83793" shadowCol="164033" srcRow="4307" trgRow="4479" color="EX-orange" />
    <link srcID="13888" trgID="11471" rel="rRr" directed="false" shadow="false" column="83794" shadowCol="164034" srcRow="4307" trgRow="5024" color="EX-dark-cyan" />
    <link srcID="13888" trgID="10947" rel="rRr" directed="false" shadow="false" column="83795" shadowCol="164035" srcRow="4307" trgRow="5029" color="EX-red" />
    <link srcID="13888" trgID="13438" rel="rRr" directed="false" shadow="false" column="83796" shadowCol="164036" srcRow="4307" trgRow="5590" color="EX-dark-orange" />
    <link srcID="10737" trgID="11273" rel="rRr" directed="false" shadow="true" shadowCol="164037" srcRow="3420" trgRow="4308" color="EX-dark-gray-purple" />
    <link srcID="11273" trgID="13575" rel="rRr" directed="false" shadow="true" shadowCol="164038" srcRow="4308" trgRow="3609" color="EX-cyan" />
    <link srcID="11273" trgID="11774" rel="rRr" directed="false" shadow="true" shadowCol="164039" srcRow="4308" trgRow="3733" color="EX-yellow-orange" />
    <link srcID="11273" trgID="10837" rel="rRr" directed="false" shadow="true" shadowCol="164040" srcRow="4308" trgRow="4228" color="EX-pure-blue" />
    <link srcID="11273" trgID="13832" rel="rRr" directed="false" shadow="true" shadowCol="164041" srcRow="4308" trgRow="4235" color="EX-dark-yellow-green" />
    <link srcID="11594" trgID="11273" rel="rRr" directed="false" shadow="true" shadowCol="164042" srcRow="4242" trgRow="4308" color="EX-dark-magenta" />
    <link srcID="11273" trgID="13845" rel="rRr" directed="false" shadow="true" shadowCol="164043" srcRow="4308" trgRow="4266" color="EX-dark-green" />
    <link srcID="11273" trgID="13858" rel="rRr" directed="false" shadow="true" shadowCol="164044" srcRow="4308" trgRow="4277" color="EX-blue-magenta" />
    <link srcID="11273" trgID="11702" rel="rRr" directed="false" shadow="false" column="83797" shadowCol="164045" srcRow="4308" trgRow="4398" color="EX-yellow-green" />
    <link srcID="11273" trgID="11021" rel="rRr" directed="false" shadow="false" column="83798" shadowCol="164046" srcRow="4308" trgRow="5036" color="EX-magenta" />
    <link srcID="13829" trgID="11273" rel="rRr" directed="false" shadow="false" column="83799" shadowCol="164047" srcRow="5473" trgRow="4308" color="EX-green" />
    <link srcID="12807" trgID="11267" rel="rRr" directed="false" shadow="true" shadowCol="164048" srcRow="3546" trgRow="4309" color="EX-yellow" />
    <link srcID="11267" trgID="11301" rel="rRr" directed="false" shadow="true" shadowCol="164049" srcRow="4309" trgRow="3582" color="EX-purple" />
    <link srcID="13013" trgID="11267" rel="rRr" directed="false" shadow="true" shadowCol="164050" srcRow="3869" trgRow="4309" color="EX-dark-purple" />
    <link srcID="11267" trgID="11149" rel="rRr" directed="false" shadow="true" shadowCol="164051" srcRow="4309" trgRow="3978" color="EX-dark-red" />
    <link srcID="12737" trgID="11267" rel="rRr" directed="false" shadow="true" shadowCol="164052" srcRow="4039" trgRow="4309" color="EX-pale-green" />
    <link srcID="12046" trgID="11267" rel="rRr" directed="false" shadow="true" shadowCol="164053" srcRow="4146" trgRow="4309" color="EX-pale-blue" />
    <link srcID="11267" trgID="11815" rel="rRr" directed="false" shadow="true" shadowCol="164054" srcRow="4309" trgRow="4259" color="EX-dark-tan" />
    <link srcID="11267" trgID="10610" rel="rRr" directed="false" shadow="true" shadowCol="164055" srcRow="4309" trgRow="4286" color="EX-pale-blue-magenta" />
    <link srcID="11267" trgID="11272" rel="rRr" directed="false" shadow="false" column="83800" shadowCol="164056" srcRow="4309" trgRow="4355" color="EX-pale-yellow orange" />
    <link srcID="11267" trgID="11713" rel="rRr" directed="false" shadow="false" column="83801" shadowCol="164057" srcRow="4309" trgRow="4483" color="EX-medium-magenta" />
    <link srcID="11267" trgID="10612" rel="rRr" directed="false" shadow="false" column="83802" shadowCol="164058" srcRow="4309" trgRow="4613" color="EX-pale-red" />
    <link srcID="13473" trgID="11267" rel="rRr" directed="false" shadow="false" column="83803" shadowCol="164059" srcRow="4773" trgRow="4309" color="EX-pale-cyan" />
    <link srcID="11662" trgID="11267" rel="rRr" directed="false" shadow="false" column="83804" shadowCol="164060" srcRow="4851" trgRow="4309" color="EX-pale-yellow-green" />
    <link srcID="11267" trgID="12490" rel="rRr" directed="false" shadow="false" column="83805" shadowCol="164061" srcRow="4309" trgRow="4881" color="EX-pale-purple" />
    <link srcID="10607" trgID="11267" rel="rRr" directed="false" shadow="false" column="83806" shadowCol="164062" srcRow="5074" trgRow="4309" color="EX-pale-magenta" />
    <link srcID="11267" trgID="11872" rel="rRr" directed="false" shadow="false" column="83807" shadowCol="164063" srcRow="4309" trgRow="5124" color="EX-pale-red-orange" />
    <link srcID="11267" trgID="11126" rel="rRr" directed="false" shadow="false" column="83808" shadowCol="164064" srcRow="4309" trgRow="5136" color="EX-blue" />
    <link srcID="11267" trgID="10614" rel="rRr" directed="false" shadow="false" column="83809" shadowCol="164065" srcRow="4309" trgRow="5243" color="EX-orange" />
    <link srcID="11267" trgID="14030" rel="rRr" directed="false" shadow="false" column="83810" shadowCol="164066" srcRow="4309" trgRow="5320" color="EX-dark-cyan" />
    <link srcID="11231" trgID="11267" rel="rRr" directed="false" shadow="false" column="83811" shadowCol="164067" srcRow="5352" trgRow="4309" color="EX-red" />
    <link srcID="11267" trgID="10613" rel="rRr" directed="false" shadow="false" column="83812" shadowCol="164068" srcRow="4309" trgRow="5674" color="EX-dark-orange" />
    <link srcID="11734" trgID="12597" rel="rRr" directed="false" shadow="true" shadowCol="164069" srcRow="3411" trgRow="4310" color="EX-dark-gray-purple" />
    <link srcID="11926" trgID="12597" rel="rRr" directed="false" shadow="true" shadowCol="164070" srcRow="3476" trgRow="4310" color="EX-cyan" />
    <link srcID="11667" trgID="12597" rel="rRr" directed="false" shadow="true" shadowCol="164071" srcRow="3656" trgRow="4310" color="EX-yellow-orange" />
    <link srcID="13513" trgID="12597" rel="rRr" directed="false" shadow="true" shadowCol="164072" srcRow="3951" trgRow="4310" color="EX-pure-blue" />
    <link srcID="12597" trgID="12488" rel="rRr" directed="false" shadow="true" shadowCol="164073" srcRow="4310" trgRow="4057" color="EX-dark-yellow-green" />
    <link srcID="13913" trgID="12597" rel="rRr" directed="false" shadow="true" shadowCol="164074" srcRow="4140" trgRow="4310" color="EX-dark-magenta" />
    <link srcID="10931" trgID="12597" rel="rRr" directed="false" shadow="true" shadowCol="164075" srcRow="4293" trgRow="4310" color="EX-dark-green" />
    <link srcID="11639" trgID="12597" rel="rRr" directed="false" shadow="false" column="83813" shadowCol="164076" srcRow="4353" trgRow="4310" color="EX-blue-magenta" />
    <link srcID="12888" trgID="12597" rel="rRr" directed="false" shadow="false" column="83814" shadowCol="164077" srcRow="4481" trgRow="4310" color="EX-yellow-green" />
    <link srcID="12597" trgID="13694" rel="rRr" directed="false" shadow="false" column="83815" shadowCol="164078" srcRow="4310" trgRow="4510" color="EX-magenta" />
    <link srcID="12383" trgID="12597" rel="rRr" directed="false" shadow="false" column="83816" shadowCol="164079" srcRow="4572" trgRow="4310" color="EX-green" />
    <link srcID="12773" trgID="12597" rel="rRr" directed="false" shadow="false" column="83817" shadowCol="164080" srcRow="4599" trgRow="4310" color="EX-yellow" />
    <link srcID="12597" trgID="11043" rel="rRr" directed="false" shadow="false" column="83818" shadowCol="164081" srcRow="4310" trgRow="4828" color="EX-purple" />
    <link srcID="12597" trgID="12313" rel="rRr" directed="false" shadow="false" column="83819" shadowCol="164082" srcRow="4310" trgRow="5077" color="EX-dark-purple" />
    <link srcID="12597" trgID="10619" rel="rRr" directed="false" shadow="false" column="83820" shadowCol="164083" srcRow="4310" trgRow="5081" color="EX-dark-red" />
    <link srcID="12497" trgID="12597" rel="rRr" directed="false" shadow="false" column="83821" shadowCol="164084" srcRow="5158" trgRow="4310" color="EX-pale-green" />
    <link srcID="12597" trgID="14035" rel="rRr" directed="false" shadow="false" column="83822" shadowCol="164085" srcRow="4310" trgRow="5188" color="EX-pale-blue" />
    <link srcID="10975" trgID="12597" rel="rRr" directed="false" shadow="false" column="83823" shadowCol="164086" srcRow="5382" trgRow="4310" color="EX-dark-tan" />
    <link srcID="11615" trgID="13276" rel="rRr" directed="false" shadow="true" shadowCol="164087" srcRow="3392" trgRow="4311" color="EX-pale-blue-magenta" />
    <link srcID="13293" trgID="13276" rel="rRr" directed="false" shadow="true" shadowCol="164088" srcRow="3568" trgRow="4311" color="EX-pale-yellow orange" />
    <link srcID="11153" trgID="13276" rel="rRr" directed="false" shadow="true" shadowCol="164089" srcRow="3825" trgRow="4311" color="EX-medium-magenta" />
    <link srcID="11163" trgID="13276" rel="rRr" directed="false" shadow="true" shadowCol="164090" srcRow="3834" trgRow="4311" color="EX-pale-red" />
    <link srcID="13276" trgID="13000" rel="rRr" directed="false" shadow="true" shadowCol="164091" srcRow="4311" trgRow="4114" color="EX-pale-cyan" />
    <link srcID="13108" trgID="13276" rel="rRr" directed="false" shadow="true" shadowCol="164092" srcRow="4177" trgRow="4311" color="EX-pale-yellow-green" />
    <link srcID="13932" trgID="13276" rel="rRr" directed="false" shadow="true" shadowCol="164093" srcRow="4190" trgRow="4311" color="EX-pale-purple" />
    <link srcID="13190" trgID="13276" rel="rRr" directed="false" shadow="false" column="83824" shadowCol="164094" srcRow="4656" trgRow="4311" color="EX-pale-magenta" />
    <link srcID="10654" trgID="13276" rel="rRr" directed="false" shadow="false" column="83825" shadowCol="164095" srcRow="5011" trgRow="4311" color="EX-pale-red-orange" />
    <link srcID="13276" trgID="13208" rel="rRr" directed="false" shadow="false" column="83826" shadowCol="164096" srcRow="4311" trgRow="5200" color="EX-blue" />
    <link srcID="11585" trgID="13276" rel="rRr" directed="false" shadow="false" column="83827" shadowCol="164097" srcRow="5457" trgRow="4311" color="EX-orange" />
    <link srcID="10958" trgID="13057" rel="rRr" directed="false" shadow="true" shadowCol="164098" srcRow="4312" trgRow="3301" color="EX-dark-cyan" />
    <link srcID="13252" trgID="10958" rel="rRr" directed="false" shadow="true" shadowCol="164099" srcRow="3624" trgRow="4312" color="EX-red" />
    <link srcID="13989" trgID="10958" rel="rRr" directed="false" shadow="true" shadowCol="164100" srcRow="3731" trgRow="4312" color="EX-dark-orange" />
    <link srcID="10958" trgID="13072" rel="rRr" directed="false" shadow="true" shadowCol="164101" srcRow="4312" trgRow="3877" color="EX-dark-gray-purple" />
    <link srcID="11049" trgID="10958" rel="rRr" directed="false" shadow="true" shadowCol="164102" srcRow="3916" trgRow="4312" color="EX-cyan" />
    <link srcID="10958" trgID="13426" rel="rRr" directed="false" shadow="false" column="83828" shadowCol="164103" srcRow="4312" trgRow="4349" color="EX-yellow-orange" />
    <link srcID="10958" trgID="10616" rel="rRr" directed="false" shadow="false" column="83829" shadowCol="164104" srcRow="4312" trgRow="4352" color="EX-pure-blue" />
    <link srcID="10958" trgID="13093" rel="rRr" directed="false" shadow="false" column="83830" shadowCol="164105" srcRow="4312" trgRow="4375" color="EX-dark-yellow-green" />
    <link srcID="10958" trgID="13070" rel="rRr" directed="false" shadow="false" column="83831" shadowCol="164106" srcRow="4312" trgRow="5028" color="EX-dark-magenta" />
    <link srcID="13915" trgID="10958" rel="rRr" directed="false" shadow="false" column="83832" shadowCol="164107" srcRow="5102" trgRow="4312" color="EX-dark-green" />
    <link srcID="12575" trgID="10958" rel="rRr" directed="false" shadow="false" column="83833" shadowCol="164108" srcRow="5455" trgRow="4312" color="EX-blue-magenta" />
    <link srcID="13954" trgID="10788" rel="rRr" directed="false" shadow="true" shadowCol="164109" srcRow="3350" trgRow="4313" color="EX-yellow-green" />
    <link srcID="10788" trgID="12452" rel="rRr" directed="false" shadow="true" shadowCol="164110" srcRow="4313" trgRow="3922" color="EX-magenta" />
    <link srcID="10788" trgID="13636" rel="rRr" directed="false" shadow="true" shadowCol="164111" srcRow="4313" trgRow="3944" color="EX-green" />
    <link srcID="10788" trgID="13167" rel="rRr" directed="false" shadow="true" shadowCol="164112" srcRow="4313" trgRow="4027" color="EX-yellow" />
    <link srcID="10788" trgID="13599" rel="rRr" directed="false" shadow="true" shadowCol="164113" srcRow="4313" trgRow="4127" color="EX-purple" />
    <link srcID="10788" trgID="13849" rel="rRr" directed="false" shadow="false" column="83834" shadowCol="164114" srcRow="4313" trgRow="4337" color="EX-dark-purple" />
    <link srcID="10788" trgID="13712" rel="rRr" directed="false" shadow="false" column="83835" shadowCol="164115" srcRow="4313" trgRow="4339" color="EX-dark-red" />
    <link srcID="13880" trgID="10788" rel="rRr" directed="false" shadow="false" column="83836" shadowCol="164116" srcRow="4388" trgRow="4313" color="EX-pale-green" />
    <link srcID="10788" trgID="13406" rel="rRr" directed="false" shadow="false" column="83837" shadowCol="164117" srcRow="4313" trgRow="5142" color="EX-pale-blue" />
    <link srcID="13959" trgID="10788" rel="rRr" directed="false" shadow="false" column="83838" shadowCol="164118" srcRow="5418" trgRow="4313" color="EX-dark-tan" />
    <link srcID="10788" trgID="13530" rel="rRr" directed="false" shadow="false" column="83839" shadowCol="164119" srcRow="4313" trgRow="5553" color="EX-pale-blue-magenta" />
    <link srcID="11998" trgID="13577" rel="rRr" directed="false" shadow="true" shadowCol="164120" srcRow="3307" trgRow="4314" color="EX-pale-yellow orange" />
    <link srcID="13577" trgID="13411" rel="rRr" directed="false" shadow="true" shadowCol="164121" srcRow="4314" trgRow="3542" color="EX-medium-magenta" />
    <link srcID="13577" trgID="11899" rel="rRr" directed="false" shadow="true" shadowCol="164122" srcRow="4314" trgRow="3548" color="EX-pale-red" />
    <link srcID="13577" trgID="13421" rel="rRr" directed="false" shadow="true" shadowCol="164123" srcRow="4314" trgRow="4165" color="EX-pale-cyan" />
    <link srcID="13398" trgID="13577" rel="rRr" directed="false" shadow="true" shadowCol="164124" srcRow="4180" trgRow="4314" color="EX-pale-yellow-green" />
    <link srcID="13577" trgID="13440" rel="rRr" directed="false" shadow="false" column="83840" shadowCol="164125" srcRow="4314" trgRow="4426" color="EX-pale-purple" />
    <link srcID="13577" trgID="12606" rel="rRr" directed="false" shadow="false" column="83841" shadowCol="164126" srcRow="4314" trgRow="4441" color="EX-pale-magenta" />
    <link srcID="13577" trgID="12094" rel="rRr" directed="false" shadow="false" column="83842" shadowCol="164127" srcRow="4314" trgRow="5162" color="EX-pale-red-orange" />
    <link srcID="13577" trgID="12194" rel="rRr" directed="false" shadow="false" column="83843" shadowCol="164128" srcRow="4314" trgRow="5425" color="EX-blue" />
    <link srcID="11109" trgID="10855" rel="rRr" directed="false" shadow="true" shadowCol="164129" srcRow="3226" trgRow="4315" color="EX-orange" />
    <link srcID="13207" trgID="10855" rel="rRr" directed="false" shadow="true" shadowCol="164130" srcRow="3331" trgRow="4315" color="EX-dark-cyan" />
    <link srcID="13892" trgID="10855" rel="rRr" directed="false" shadow="true" shadowCol="164131" srcRow="3356" trgRow="4315" color="EX-red" />
    <link srcID="11453" trgID="10855" rel="rRr" directed="false" shadow="true" shadowCol="164132" srcRow="3407" trgRow="4315" color="EX-dark-orange" />
    <link srcID="13046" trgID="10855" rel="rRr" directed="false" shadow="true" shadowCol="164133" srcRow="3428" trgRow="4315" color="EX-dark-gray-purple" />
    <link srcID="13136" trgID="10855" rel="rRr" directed="false" shadow="true" shadowCol="164134" srcRow="3492" trgRow="4315" color="EX-cyan" />
    <link srcID="11976" trgID="10855" rel="rRr" directed="false" shadow="true" shadowCol="164135" srcRow="3621" trgRow="4315" color="EX-yellow-orange" />
    <link srcID="10855" trgID="10847" rel="rRr" directed="false" shadow="true" shadowCol="164136" srcRow="4315" trgRow="4297" color="EX-pure-blue" />
    <link srcID="13265" trgID="10855" rel="rRr" directed="false" shadow="false" column="83844" shadowCol="164137" srcRow="4429" trgRow="4315" color="EX-dark-yellow-green" />
    <link srcID="11944" trgID="10855" rel="rRr" directed="false" shadow="false" column="83845" shadowCol="164138" srcRow="4445" trgRow="4315" color="EX-dark-magenta" />
    <link srcID="12047" trgID="10855" rel="rRr" directed="false" shadow="false" column="83846" shadowCol="164139" srcRow="4664" trgRow="4315" color="EX-dark-green" />
    <link srcID="12698" trgID="10855" rel="rRr" directed="false" shadow="false" column="83847" shadowCol="164140" srcRow="5133" trgRow="4315" color="EX-blue-magenta" />
    <link srcID="10965" trgID="10855" rel="rRr" directed="false" shadow="false" column="83848" shadowCol="164141" srcRow="5161" trgRow="4315" color="EX-yellow-green" />
    <link srcID="13154" trgID="10855" rel="rRr" directed="false" shadow="false" column="83849" shadowCol="164142" srcRow="5199" trgRow="4315" color="EX-magenta" />
    <link srcID="10855" trgID="12582" rel="rRr" directed="false" shadow="false" column="83850" shadowCol="164143" srcRow="4315" trgRow="5295" color="EX-green" />
    <link srcID="11116" trgID="10855" rel="rRr" directed="false" shadow="false" column="83851" shadowCol="164144" srcRow="5636" trgRow="4315" color="EX-yellow" />
    <link srcID="11020" trgID="12338" rel="rRr" directed="false" shadow="true" shadowCol="164145" srcRow="3244" trgRow="4316" color="EX-purple" />
    <link srcID="12109" trgID="12338" rel="rRr" directed="false" shadow="true" shadowCol="164146" srcRow="3268" trgRow="4316" color="EX-dark-purple" />
    <link srcID="13811" trgID="12338" rel="rRr" directed="false" shadow="true" shadowCol="164147" srcRow="3283" trgRow="4316" color="EX-dark-red" />
    <link srcID="10866" trgID="12338" rel="rRr" directed="false" shadow="true" shadowCol="164148" srcRow="3335" trgRow="4316" color="EX-pale-green" />
    <link srcID="12132" trgID="12338" rel="rRr" directed="false" shadow="true" shadowCol="164149" srcRow="3645" trgRow="4316" color="EX-pale-blue" />
    <link srcID="13422" trgID="12338" rel="rRr" directed="false" shadow="true" shadowCol="164150" srcRow="3725" trgRow="4316" color="EX-dark-tan" />
    <link srcID="11384" trgID="12338" rel="rRr" directed="false" shadow="true" shadowCol="164151" srcRow="3925" trgRow="4316" color="EX-pale-blue-magenta" />
    <link srcID="11991" trgID="12338" rel="rRr" directed="false" shadow="true" shadowCol="164152" srcRow="4021" trgRow="4316" color="EX-pale-yellow orange" />
    <link srcID="12795" trgID="12338" rel="rRr" directed="false" shadow="true" shadowCol="164153" srcRow="4052" trgRow="4316" color="EX-medium-magenta" />
    <link srcID="13831" trgID="12338" rel="rRr" directed="false" shadow="true" shadowCol="164154" srcRow="4081" trgRow="4316" color="EX-pale-red" />
    <link srcID="12038" trgID="12338" rel="rRr" directed="false" shadow="true" shadowCol="164155" srcRow="4205" trgRow="4316" color="EX-pale-cyan" />
    <link srcID="13148" trgID="12338" rel="rRr" directed="false" shadow="false" column="83852" shadowCol="164156" srcRow="4318" trgRow="4316" color="EX-pale-yellow-green" />
    <link srcID="12338" trgID="13242" rel="rRr" directed="false" shadow="false" column="83853" shadowCol="164157" srcRow="4316" trgRow="4589" color="EX-pale-purple" />
    <link srcID="12892" trgID="12338" rel="rRr" directed="false" shadow="false" column="83854" shadowCol="164158" srcRow="5045" trgRow="4316" color="EX-pale-magenta" />
    <link srcID="11380" trgID="12338" rel="rRr" directed="false" shadow="false" column="83855" shadowCol="164159" srcRow="5404" trgRow="4316" color="EX-pale-red-orange" />
    <link srcID="12350" trgID="12338" rel="rRr" directed="false" shadow="false" column="83856" shadowCol="164160" srcRow="5505" trgRow="4316" color="EX-blue" />
    <link srcID="12932" trgID="10980" rel="rRr" directed="false" shadow="true" shadowCol="164161" srcRow="3280" trgRow="4317" color="EX-orange" />
    <link srcID="10949" trgID="10980" rel="rRr" directed="false" shadow="true" shadowCol="164162" srcRow="3800" trgRow="4317" color="EX-dark-cyan" />
    <link srcID="13901" trgID="10980" rel="rRr" directed="false" shadow="true" shadowCol="164163" srcRow="4195" trgRow="4317" color="EX-red" />
    <link srcID="11330" trgID="10980" rel="rRr" directed="false" shadow="true" shadowCol="164164" srcRow="4240" trgRow="4317" color="EX-dark-orange" />
    <link srcID="14029" trgID="10980" rel="rRr" directed="false" shadow="true" shadowCol="164165" srcRow="4247" trgRow="4317" color="EX-dark-gray-purple" />
    <link srcID="10624" trgID="10980" rel="rRr" directed="false" shadow="false" column="83857" shadowCol="164166" srcRow="4324" trgRow="4317" color="EX-cyan" />
    <link srcID="13682" trgID="10980" rel="rRr" directed="false" shadow="false" column="83858" shadowCol="164167" srcRow="4395" trgRow="4317" color="EX-yellow-orange" />
    <link srcID="12010" trgID="10980" rel="rRr" directed="false" shadow="false" column="83859" shadowCol="164168" srcRow="4601" trgRow="4317" color="EX-pure-blue" />
    <link srcID="11059" trgID="10980" rel="rRr" directed="false" shadow="false" column="83860" shadowCol="164169" srcRow="4695" trgRow="4317" color="EX-dark-yellow-green" />
    <link srcID="13515" trgID="10980" rel="rRr" directed="false" shadow="false" column="83861" shadowCol="164170" srcRow="4769" trgRow="4317" color="EX-dark-magenta" />
    <link srcID="13561" trgID="10980" rel="rRr" directed="false" shadow="false" column="83862" shadowCol="164171" srcRow="5026" trgRow="4317" color="EX-dark-green" />
    <link srcID="13698" trgID="10980" rel="rRr" directed="false" shadow="false" column="83863" shadowCol="164172" srcRow="5027" trgRow="4317" color="EX-blue-magenta" />
    <link srcID="13061" trgID="10980" rel="rRr" directed="false" shadow="false" column="83864" shadowCol="164173" srcRow="5031" trgRow="4317" color="EX-yellow-green" />
    <link srcID="11000" trgID="10980" rel="rRr" directed="false" shadow="false" column="83865" shadowCol="164174" srcRow="5041" trgRow="4317" color="EX-magenta" />
    <link srcID="11872" trgID="10980" rel="rRr" directed="false" shadow="false" column="83866" shadowCol="164175" srcRow="5124" trgRow="4317" color="EX-green" />
    <link srcID="13148" trgID="10653" rel="rRr" directed="false" shadow="true" shadowCol="164176" srcRow="4318" trgRow="3224" color="EX-yellow" />
    <link srcID="13148" trgID="10866" rel="rRr" directed="false" shadow="true" shadowCol="164177" srcRow="4318" trgRow="3335" color="EX-purple" />
    <link srcID="13148" trgID="12336" rel="rRr" directed="false" shadow="true" shadowCol="164178" srcRow="4318" trgRow="3477" color="EX-dark-purple" />
    <link srcID="13148" trgID="11813" rel="rRr" directed="false" shadow="true" shadowCol="164179" srcRow="4318" trgRow="3511" color="EX-dark-red" />
    <link srcID="13148" trgID="10769" rel="rRr" directed="false" shadow="true" shadowCol="164180" srcRow="4318" trgRow="3646" color="EX-pale-green" />
    <link srcID="13148" trgID="11816" rel="rRr" directed="false" shadow="true" shadowCol="164181" srcRow="4318" trgRow="3706" color="EX-pale-blue" />
    <link srcID="13148" trgID="10760" rel="rRr" directed="false" shadow="true" shadowCol="164182" srcRow="4318" trgRow="3917" color="EX-dark-tan" />
    <link srcID="13148" trgID="12334" rel="rRr" directed="false" shadow="true" shadowCol="164183" srcRow="4318" trgRow="3961" color="EX-pale-blue-magenta" />
    <link srcID="13148" trgID="12351" rel="rRr" directed="false" shadow="true" shadowCol="164184" srcRow="4318" trgRow="3966" color="EX-pale-yellow orange" />
    <link srcID="13148" trgID="11699" rel="rRr" directed="false" shadow="true" shadowCol="164185" srcRow="4318" trgRow="3989" color="EX-medium-magenta" />
    <link srcID="13148" trgID="12353" rel="rRr" directed="false" shadow="true" shadowCol="164186" srcRow="4318" trgRow="4014" color="EX-pale-red" />
    <link srcID="13143" trgID="13148" rel="rRr" directed="false" shadow="true" shadowCol="164187" srcRow="4031" trgRow="4318" color="EX-pale-cyan" />
    <link srcID="13148" trgID="10757" rel="rRr" directed="false" shadow="true" shadowCol="164188" srcRow="4318" trgRow="4050" color="EX-pale-yellow-green" />
    <link srcID="13148" trgID="12338" rel="rRr" directed="false" shadow="true" shadowCol="164189" srcRow="4318" trgRow="4316" color="EX-pale-purple" />
    <link srcID="13148" trgID="11348" rel="rRr" directed="false" shadow="false" column="83867" shadowCol="164190" srcRow="4318" trgRow="4348" color="EX-pale-magenta" />
    <link srcID="13148" trgID="13306" rel="rRr" directed="false" shadow="false" column="83868" shadowCol="164191" srcRow="4318" trgRow="4357" color="EX-pale-red-orange" />
    <link srcID="13148" trgID="12367" rel="rRr" directed="false" shadow="false" column="83869" shadowCol="164192" srcRow="4318" trgRow="4514" color="EX-blue" />
    <link srcID="13148" trgID="12357" rel="rRr" directed="false" shadow="false" column="83870" shadowCol="164193" srcRow="4318" trgRow="5372" color="EX-orange" />
    <link srcID="13148" trgID="12350" rel="rRr" directed="false" shadow="false" column="83871" shadowCol="164194" srcRow="4318" trgRow="5505" color="EX-dark-cyan" />
    <link srcID="13148" trgID="12693" rel="rRr" directed="false" shadow="false" column="83872" shadowCol="164195" srcRow="4318" trgRow="5621" color="EX-red" />
    <link srcID="11526" trgID="12032" rel="rRr" directed="false" shadow="true" shadowCol="164196" srcRow="4319" trgRow="3832" color="EX-dark-orange" />
    <link srcID="11648" trgID="11526" rel="rRr" directed="false" shadow="true" shadowCol="164197" srcRow="4230" trgRow="4319" color="EX-dark-gray-purple" />
    <link srcID="11526" trgID="11078" rel="rRr" directed="false" shadow="false" column="83873" shadowCol="164198" srcRow="4319" trgRow="4432" color="EX-cyan" />
    <link srcID="11526" trgID="12413" rel="rRr" directed="false" shadow="false" column="83874" shadowCol="164199" srcRow="4319" trgRow="4610" color="EX-yellow-orange" />
    <link srcID="12573" trgID="13452" rel="rRr" directed="false" shadow="true" shadowCol="164200" srcRow="3293" trgRow="4320" color="EX-pure-blue" />
    <link srcID="13452" trgID="11979" rel="rRr" directed="false" shadow="true" shadowCol="164201" srcRow="4320" trgRow="3410" color="EX-dark-yellow-green" />
    <link srcID="11192" trgID="13452" rel="rRr" directed="false" shadow="true" shadowCol="164202" srcRow="3622" trgRow="4320" color="EX-dark-magenta" />
    <link srcID="13452" trgID="13443" rel="rRr" directed="false" shadow="true" shadowCol="164203" srcRow="4320" trgRow="3935" color="EX-dark-green" />
    <link srcID="13452" trgID="11330" rel="rRr" directed="false" shadow="true" shadowCol="164204" srcRow="4320" trgRow="4240" color="EX-blue-magenta" />
    <link srcID="12372" trgID="13452" rel="rRr" directed="false" shadow="true" shadowCol="164205" srcRow="4254" trgRow="4320" color="EX-yellow-green" />
    <link srcID="10931" trgID="13452" rel="rRr" directed="false" shadow="true" shadowCol="164206" srcRow="4293" trgRow="4320" color="EX-magenta" />
    <link srcID="13452" trgID="13268" rel="rRr" directed="false" shadow="true" shadowCol="164207" srcRow="4320" trgRow="4294" color="EX-green" />
    <link srcID="12057" trgID="13452" rel="rRr" directed="false" shadow="false" column="83875" shadowCol="164208" srcRow="4326" trgRow="4320" color="EX-yellow" />
    <link srcID="11639" trgID="13452" rel="rRr" directed="false" shadow="false" column="83876" shadowCol="164209" srcRow="4353" trgRow="4320" color="EX-purple" />
    <link srcID="13128" trgID="13452" rel="rRr" directed="false" shadow="false" column="83877" shadowCol="164210" srcRow="4519" trgRow="4320" color="EX-dark-purple" />
    <link srcID="13452" trgID="13676" rel="rRr" directed="false" shadow="false" column="83878" shadowCol="164211" srcRow="4320" trgRow="4681" color="EX-dark-red" />
    <link srcID="13348" trgID="13452" rel="rRr" directed="false" shadow="false" column="83879" shadowCol="164212" srcRow="5013" trgRow="4320" color="EX-pale-green" />
    <link srcID="13452" trgID="13583" rel="rRr" directed="false" shadow="false" column="83880" shadowCol="164213" srcRow="4320" trgRow="5170" color="EX-pale-blue" />
    <link srcID="13028" trgID="13452" rel="rRr" directed="false" shadow="false" column="83881" shadowCol="164214" srcRow="5380" trgRow="4320" color="EX-dark-tan" />
    <link srcID="13452" trgID="11966" rel="rRr" directed="false" shadow="false" column="83882" shadowCol="164215" srcRow="4320" trgRow="5436" color="EX-pale-blue-magenta" />
    <link srcID="10625" trgID="13452" rel="rRr" directed="false" shadow="false" column="83883" shadowCol="164216" srcRow="5465" trgRow="4320" color="EX-pale-yellow orange" />
    <link srcID="10925" trgID="13834" rel="rRr" directed="false" shadow="true" shadowCol="164217" srcRow="3225" trgRow="4321" color="EX-medium-magenta" />
    <link srcID="13834" trgID="11841" rel="rRr" directed="false" shadow="true" shadowCol="164218" srcRow="4321" trgRow="3295" color="EX-pale-red" />
    <link srcID="13834" trgID="11044" rel="rRr" directed="false" shadow="true" shadowCol="164219" srcRow="4321" trgRow="3414" color="EX-pale-cyan" />
    <link srcID="11700" trgID="13834" rel="rRr" directed="false" shadow="true" shadowCol="164220" srcRow="4070" trgRow="4321" color="EX-pale-yellow-green" />
    <link srcID="13834" trgID="13901" rel="rRr" directed="false" shadow="true" shadowCol="164221" srcRow="4321" trgRow="4195" color="EX-pale-purple" />
    <link srcID="12010" trgID="13834" rel="rRr" directed="false" shadow="false" column="83884" shadowCol="164222" srcRow="4601" trgRow="4321" color="EX-pale-magenta" />
    <link srcID="13515" trgID="13834" rel="rRr" directed="false" shadow="false" column="83885" shadowCol="164223" srcRow="4769" trgRow="4321" color="EX-pale-red-orange" />
    <link srcID="13834" trgID="12529" rel="rRr" directed="false" shadow="false" column="83886" shadowCol="164224" srcRow="4321" trgRow="4876" color="EX-blue" />
    <link srcID="13348" trgID="13834" rel="rRr" directed="false" shadow="false" column="83887" shadowCol="164225" srcRow="5013" trgRow="4321" color="EX-orange" />
    <link srcID="13074" trgID="13834" rel="rRr" directed="false" shadow="false" column="83888" shadowCol="164226" srcRow="5022" trgRow="4321" color="EX-dark-cyan" />
    <link srcID="11021" trgID="13834" rel="rRr" directed="false" shadow="false" column="83889" shadowCol="164227" srcRow="5036" trgRow="4321" color="EX-red" />
    <link srcID="11000" trgID="13834" rel="rRr" directed="false" shadow="false" column="83890" shadowCol="164228" srcRow="5041" trgRow="4321" color="EX-dark-orange" />
    <link srcID="10625" trgID="13834" rel="rRr" directed="false" shadow="false" column="83891" shadowCol="164229" srcRow="5465" trgRow="4321" color="EX-dark-gray-purple" />
    <link srcID="12941" trgID="13638" rel="rRr" directed="false" shadow="true" shadowCol="164230" srcRow="4322" trgRow="3507" color="EX-cyan" />
    <link srcID="12941" trgID="11155" rel="rRr" directed="false" shadow="true" shadowCol="164231" srcRow="4322" trgRow="3822" color="EX-yellow-orange" />
    <link srcID="13147" trgID="12941" rel="rRr" directed="false" shadow="false" column="83892" shadowCol="164232" srcRow="4346" trgRow="4322" color="EX-pure-blue" />
    <link srcID="11499" trgID="12941" rel="rRr" directed="false" shadow="false" column="83893" shadowCol="164233" srcRow="4347" trgRow="4322" color="EX-dark-yellow-green" />
    <link srcID="12941" trgID="12081" rel="rRr" directed="false" shadow="false" column="83894" shadowCol="164234" srcRow="4322" trgRow="4764" color="EX-dark-magenta" />
    <link srcID="12941" trgID="14032" rel="rRr" directed="false" shadow="false" column="83895" shadowCol="164235" srcRow="4322" trgRow="4766" color="EX-dark-green" />
    <link srcID="13377" trgID="12941" rel="rRr" directed="false" shadow="false" column="83896" shadowCol="164236" srcRow="5475" trgRow="4322" color="EX-blue-magenta" />
    <link srcID="12941" trgID="12940" rel="rRr" directed="false" shadow="false" column="83897" shadowCol="164237" srcRow="4322" trgRow="5497" color="EX-yellow-green" />
    <link srcID="12941" trgID="10631" rel="rRr" directed="false" shadow="false" column="83898" shadowCol="164238" srcRow="4322" trgRow="5626" color="EX-magenta" />
    <link srcID="11795" trgID="13933" rel="rRr" directed="false" shadow="true" shadowCol="164239" srcRow="4323" trgRow="3533" color="EX-green" />
    <link srcID="11865" trgID="11795" rel="rRr" directed="false" shadow="true" shadowCol="164240" srcRow="3536" trgRow="4323" color="EX-yellow" />
    <link srcID="11795" trgID="11329" rel="rRr" directed="false" shadow="true" shadowCol="164241" srcRow="4323" trgRow="3718" color="EX-purple" />
    <link srcID="11795" trgID="13934" rel="rRr" directed="false" shadow="true" shadowCol="164242" srcRow="4323" trgRow="3810" color="EX-dark-purple" />
    <link srcID="11795" trgID="13163" rel="rRr" directed="false" shadow="true" shadowCol="164243" srcRow="4323" trgRow="3918" color="EX-dark-red" />
    <link srcID="11795" trgID="13932" rel="rRr" directed="false" shadow="true" shadowCol="164244" srcRow="4323" trgRow="4190" color="EX-pale-green" />
    <link srcID="11795" trgID="11590" rel="rRr" directed="false" shadow="false" column="83899" shadowCol="164245" srcRow="4323" trgRow="5048" color="EX-pale-blue" />
    <link srcID="11795" trgID="13923" rel="rRr" directed="false" shadow="false" column="83900" shadowCol="164246" srcRow="4323" trgRow="5096" color="EX-dark-tan" />
    <link srcID="11795" trgID="11806" rel="rRr" directed="false" shadow="false" column="83901" shadowCol="164247" srcRow="4323" trgRow="5152" color="EX-pale-blue-magenta" />
    <link srcID="11795" trgID="13930" rel="rRr" directed="false" shadow="false" column="83902" shadowCol="164248" srcRow="4323" trgRow="5311" color="EX-pale-yellow orange" />
    <link srcID="11795" trgID="11834" rel="rRr" directed="false" shadow="false" column="83903" shadowCol="164249" srcRow="4323" trgRow="5641" color="EX-medium-magenta" />
    <link srcID="10624" trgID="10629" rel="rRr" directed="false" shadow="true" shadowCol="164250" srcRow="4324" trgRow="3587" color="EX-pale-red" />
    <link srcID="10624" trgID="13252" rel="rRr" directed="false" shadow="true" shadowCol="164251" srcRow="4324" trgRow="3624" color="EX-pale-cyan" />
    <link srcID="10624" trgID="10627" rel="rRr" directed="false" shadow="true" shadowCol="164252" srcRow="4324" trgRow="4238" color="EX-pale-yellow-green" />
    <link srcID="10624" trgID="10980" rel="rRr" directed="false" shadow="true" shadowCol="164253" srcRow="4324" trgRow="4317" color="EX-pale-purple" />
    <link srcID="10624" trgID="10625" rel="rRr" directed="false" shadow="false" column="83904" shadowCol="164254" srcRow="4324" trgRow="5465" color="EX-pale-magenta" />
    <link srcID="10624" trgID="10631" rel="rRr" directed="false" shadow="false" column="83905" shadowCol="164255" srcRow="4324" trgRow="5626" color="EX-pale-red-orange" />
    <link srcID="11541" trgID="12258" rel="rRr" directed="false" shadow="true" shadowCol="164256" srcRow="4325" trgRow="3370" color="EX-blue" />
    <link srcID="11541" trgID="11828" rel="rRr" directed="false" shadow="true" shadowCol="164257" srcRow="4325" trgRow="3607" color="EX-orange" />
    <link srcID="11541" trgID="11810" rel="rRr" directed="false" shadow="true" shadowCol="164258" srcRow="4325" trgRow="3685" color="EX-dark-cyan" />
    <link srcID="11541" trgID="11970" rel="rRr" directed="false" shadow="true" shadowCol="164259" srcRow="4325" trgRow="3911" color="EX-red" />
    <link srcID="11541" trgID="12547" rel="rRr" directed="false" shadow="true" shadowCol="164260" srcRow="4325" trgRow="4272" color="EX-dark-orange" />
    <link srcID="12534" trgID="11541" rel="rRr" directed="false" shadow="true" shadowCol="164261" srcRow="4282" trgRow="4325" color="EX-dark-gray-purple" />
    <link srcID="11541" trgID="13695" rel="rRr" directed="false" shadow="true" shadowCol="164262" srcRow="4325" trgRow="4305" color="EX-cyan" />
    <link srcID="11541" trgID="12586" rel="rRr" directed="false" shadow="false" column="83906" shadowCol="164263" srcRow="4325" trgRow="4370" color="EX-yellow-orange" />
    <link srcID="11541" trgID="12558" rel="rRr" directed="false" shadow="false" column="83907" shadowCol="164264" srcRow="4325" trgRow="4401" color="EX-pure-blue" />
    <link srcID="11541" trgID="13123" rel="rRr" directed="false" shadow="false" column="83908" shadowCol="164265" srcRow="4325" trgRow="4407" color="EX-dark-yellow-green" />
    <link srcID="11541" trgID="12342" rel="rRr" directed="false" shadow="false" column="83909" shadowCol="164266" srcRow="4325" trgRow="4742" color="EX-dark-magenta" />
    <link srcID="11541" trgID="12255" rel="rRr" directed="false" shadow="false" column="83910" shadowCol="164267" srcRow="4325" trgRow="5135" color="EX-dark-green" />
    <link srcID="12057" trgID="11860" rel="rRr" directed="false" shadow="true" shadowCol="164268" srcRow="4326" trgRow="3275" color="EX-blue-magenta" />
    <link srcID="12057" trgID="13358" rel="rRr" directed="false" shadow="true" shadowCol="164269" srcRow="4326" trgRow="3292" color="EX-yellow-green" />
    <link srcID="11501" trgID="12057" rel="rRr" directed="false" shadow="true" shadowCol="164270" srcRow="3812" trgRow="4326" color="EX-magenta" />
    <link srcID="12057" trgID="11330" rel="rRr" directed="false" shadow="true" shadowCol="164271" srcRow="4326" trgRow="4240" color="EX-green" />
    <link srcID="10931" trgID="12057" rel="rRr" directed="false" shadow="true" shadowCol="164272" srcRow="4293" trgRow="4326" color="EX-yellow" />
    <link srcID="10928" trgID="12057" rel="rRr" directed="false" shadow="true" shadowCol="164273" srcRow="4299" trgRow="4326" color="EX-purple" />
    <link srcID="12057" trgID="13452" rel="rRr" directed="false" shadow="true" shadowCol="164274" srcRow="4326" trgRow="4320" color="EX-dark-purple" />
    <link srcID="11639" trgID="12057" rel="rRr" directed="false" shadow="false" column="83911" shadowCol="164275" srcRow="4353" trgRow="4326" color="EX-dark-red" />
    <link srcID="12057" trgID="12383" rel="rRr" directed="false" shadow="false" column="83912" shadowCol="164276" srcRow="4326" trgRow="4572" color="EX-pale-green" />
    <link srcID="12057" trgID="14035" rel="rRr" directed="false" shadow="false" column="83913" shadowCol="164277" srcRow="4326" trgRow="5188" color="EX-pale-blue" />
    <link srcID="10812" trgID="12913" rel="rRr" directed="false" shadow="true" shadowCol="164278" srcRow="4019" trgRow="4327" color="EX-dark-tan" />
    <link srcID="11710" trgID="12913" rel="rRr" directed="false" shadow="true" shadowCol="164279" srcRow="4243" trgRow="4327" color="EX-pale-blue-magenta" />
    <link srcID="12913" trgID="11908" rel="rRr" directed="false" shadow="true" shadowCol="164280" srcRow="4327" trgRow="4267" color="EX-pale-yellow orange" />
    <link srcID="12913" trgID="12080" rel="rRr" directed="false" shadow="false" column="83914" shadowCol="164281" srcRow="4327" trgRow="4343" color="EX-medium-magenta" />
    <link srcID="12913" trgID="13086" rel="rRr" directed="false" shadow="false" column="83915" shadowCol="164282" srcRow="4327" trgRow="4371" color="EX-pale-red" />
    <link srcID="12913" trgID="12246" rel="rRr" directed="false" shadow="false" column="83916" shadowCol="164283" srcRow="4327" trgRow="4511" color="EX-pale-cyan" />
    <link srcID="13906" trgID="12913" rel="rRr" directed="false" shadow="false" column="83917" shadowCol="164284" srcRow="5151" trgRow="4327" color="EX-pale-yellow-green" />
    <link srcID="12234" trgID="12913" rel="rRr" directed="false" shadow="false" column="83918" shadowCol="164285" srcRow="5500" trgRow="4327" color="EX-pale-purple" />
    <link srcID="13442" trgID="12913" rel="rRr" directed="false" shadow="false" column="83919" shadowCol="164286" srcRow="5582" trgRow="4327" color="EX-pale-magenta" />
    <link srcID="13445" trgID="12913" rel="rRr" directed="false" shadow="false" column="83920" shadowCol="164287" srcRow="5695" trgRow="4327" color="EX-pale-red-orange" />
    <link srcID="12831" trgID="13764" rel="rRr" directed="false" shadow="true" shadowCol="164288" srcRow="3551" trgRow="4328" color="EX-blue" />
    <link srcID="13764" trgID="11108" rel="rRr" directed="false" shadow="true" shadowCol="164289" srcRow="4328" trgRow="3797" color="EX-orange" />
    <link srcID="12883" trgID="13764" rel="rRr" directed="false" shadow="false" column="83921" shadowCol="164290" srcRow="5110" trgRow="4328" color="EX-dark-cyan" />
    <link srcID="13900" trgID="13764" rel="rRr" directed="false" shadow="false" column="83922" shadowCol="164291" srcRow="5179" trgRow="4328" color="EX-red" />
    <link srcID="10776" trgID="13764" rel="rRr" directed="false" shadow="false" column="83923" shadowCol="164292" srcRow="5215" trgRow="4328" color="EX-dark-orange" />
    <link srcID="12482" trgID="13798" rel="rRr" directed="false" shadow="true" shadowCol="164293" srcRow="3367" trgRow="4329" color="EX-dark-gray-purple" />
    <link srcID="13348" trgID="13798" rel="rRr" directed="false" shadow="false" column="83924" shadowCol="164294" srcRow="5013" trgRow="4329" color="EX-cyan" />
    <link srcID="11928" trgID="12613" rel="rRr" directed="false" shadow="true" shadowCol="164295" srcRow="4330" trgRow="3251" color="EX-yellow-orange" />
    <link srcID="11003" trgID="11928" rel="rRr" directed="false" shadow="true" shadowCol="164296" srcRow="3389" trgRow="4330" color="EX-pure-blue" />
    <link srcID="13378" trgID="11928" rel="rRr" directed="false" shadow="true" shadowCol="164297" srcRow="3390" trgRow="4330" color="EX-dark-yellow-green" />
    <link srcID="11331" trgID="11928" rel="rRr" directed="false" shadow="true" shadowCol="164298" srcRow="3391" trgRow="4330" color="EX-dark-magenta" />
    <link srcID="13663" trgID="11928" rel="rRr" directed="false" shadow="true" shadowCol="164299" srcRow="3401" trgRow="4330" color="EX-dark-green" />
    <link srcID="13411" trgID="11928" rel="rRr" directed="false" shadow="true" shadowCol="164300" srcRow="3542" trgRow="4330" color="EX-blue-magenta" />
    <link srcID="11928" trgID="11996" rel="rRr" directed="false" shadow="true" shadowCol="164301" srcRow="4330" trgRow="3722" color="EX-yellow-green" />
    <link srcID="13422" trgID="11928" rel="rRr" directed="false" shadow="true" shadowCol="164302" srcRow="3725" trgRow="4330" color="EX-magenta" />
    <link srcID="13424" trgID="11928" rel="rRr" directed="false" shadow="true" shadowCol="164303" srcRow="3801" trgRow="4330" color="EX-green" />
    <link srcID="11928" trgID="13555" rel="rRr" directed="false" shadow="true" shadowCol="164304" srcRow="4330" trgRow="4118" color="EX-yellow" />
    <link srcID="10657" trgID="11928" rel="rRr" directed="false" shadow="true" shadowCol="164305" srcRow="4208" trgRow="4330" color="EX-purple" />
    <link srcID="11933" trgID="11928" rel="rRr" directed="false" shadow="true" shadowCol="164306" srcRow="4261" trgRow="4330" color="EX-dark-purple" />
    <link srcID="13402" trgID="11928" rel="rRr" directed="false" shadow="false" column="83925" shadowCol="164307" srcRow="4386" trgRow="4330" color="EX-dark-red" />
    <link srcID="11928" trgID="13386" rel="rRr" directed="false" shadow="false" column="83926" shadowCol="164308" srcRow="4330" trgRow="4490" color="EX-pale-green" />
    <link srcID="10926" trgID="11928" rel="rRr" directed="false" shadow="false" column="83927" shadowCol="164309" srcRow="5157" trgRow="4330" color="EX-pale-blue" />
    <link srcID="13498" trgID="11928" rel="rRr" directed="false" shadow="false" column="83928" shadowCol="164310" srcRow="5558" trgRow="4330" color="EX-dark-tan" />
    <link srcID="11974" trgID="12826" rel="rRr" directed="false" shadow="true" shadowCol="164311" srcRow="4331" trgRow="3393" color="EX-pale-blue-magenta" />
    <link srcID="11974" trgID="13259" rel="rRr" directed="false" shadow="true" shadowCol="164312" srcRow="4331" trgRow="3517" color="EX-pale-yellow orange" />
    <link srcID="11974" trgID="13397" rel="rRr" directed="false" shadow="true" shadowCol="164313" srcRow="4331" trgRow="3845" color="EX-medium-magenta" />
    <link srcID="11974" trgID="10749" rel="rRr" directed="false" shadow="true" shadowCol="164314" srcRow="4331" trgRow="4193" color="EX-pale-red" />
    <link srcID="11974" trgID="12646" rel="rRr" directed="false" shadow="false" column="83929" shadowCol="164315" srcRow="4331" trgRow="4723" color="EX-pale-cyan" />
    <link srcID="13176" trgID="11974" rel="rRr" directed="false" shadow="false" column="83930" shadowCol="164316" srcRow="5015" trgRow="4331" color="EX-pale-yellow-green" />
    <link srcID="11974" trgID="12149" rel="rRr" directed="false" shadow="false" column="83931" shadowCol="164317" srcRow="4331" trgRow="5171" color="EX-pale-purple" />
    <link srcID="10689" trgID="13339" rel="rRr" directed="false" shadow="true" shadowCol="164318" srcRow="4332" trgRow="3330" color="EX-pale-magenta" />
    <link srcID="10676" trgID="10689" rel="rRr" directed="false" shadow="false" column="83932" shadowCol="164319" srcRow="5076" trgRow="4332" color="EX-pale-red-orange" />
    <link srcID="12772" trgID="12791" rel="rRr" directed="false" shadow="true" shadowCol="164320" srcRow="4333" trgRow="3223" color="EX-blue" />
    <link srcID="12772" trgID="10937" rel="rRr" directed="false" shadow="true" shadowCol="164321" srcRow="4333" trgRow="3352" color="EX-orange" />
    <link srcID="12772" trgID="12418" rel="rRr" directed="false" shadow="true" shadowCol="164322" srcRow="4333" trgRow="3804" color="EX-dark-cyan" />
    <link srcID="12772" trgID="13636" rel="rRr" directed="false" shadow="true" shadowCol="164323" srcRow="4333" trgRow="3944" color="EX-red" />
    <link srcID="12772" trgID="12245" rel="rRr" directed="false" shadow="true" shadowCol="164324" srcRow="4333" trgRow="4178" color="EX-dark-orange" />
    <link srcID="10627" trgID="12772" rel="rRr" directed="false" shadow="true" shadowCol="164325" srcRow="4238" trgRow="4333" color="EX-dark-gray-purple" />
    <link srcID="12772" trgID="11913" rel="rRr" directed="false" shadow="false" column="83933" shadowCol="164326" srcRow="4333" trgRow="4404" color="EX-cyan" />
    <link srcID="12772" trgID="12010" rel="rRr" directed="false" shadow="false" column="83934" shadowCol="164327" srcRow="4333" trgRow="4601" color="EX-yellow-orange" />
    <link srcID="12772" trgID="11826" rel="rRr" directed="false" shadow="false" column="83935" shadowCol="164328" srcRow="4333" trgRow="5043" color="EX-pure-blue" />
    <link srcID="12772" trgID="13744" rel="rRr" directed="false" shadow="false" column="83936" shadowCol="164329" srcRow="4333" trgRow="5044" color="EX-dark-yellow-green" />
    <link srcID="12772" trgID="12892" rel="rRr" directed="false" shadow="false" column="83937" shadowCol="164330" srcRow="4333" trgRow="5045" color="EX-dark-magenta" />
    <link srcID="12772" trgID="13910" rel="rRr" directed="false" shadow="false" column="83938" shadowCol="164331" srcRow="4333" trgRow="5130" color="EX-dark-green" />
    <link srcID="12772" trgID="10600" rel="rRr" directed="false" shadow="false" column="83939" shadowCol="164332" srcRow="4333" trgRow="5544" color="EX-blue-magenta" />
    <link srcID="13186" trgID="12772" rel="rRr" directed="false" shadow="false" column="83940" shadowCol="164333" srcRow="5557" trgRow="4333" color="EX-yellow-green" />
    <link srcID="13378" trgID="13852" rel="rRr" directed="false" shadow="true" shadowCol="164334" srcRow="3390" trgRow="4334" color="EX-magenta" />
    <link srcID="13852" trgID="12457" rel="rRr" directed="false" shadow="true" shadowCol="164335" srcRow="4334" trgRow="3464" color="EX-green" />
    <link srcID="12054" trgID="13852" rel="rRr" directed="false" shadow="true" shadowCol="164336" srcRow="4001" trgRow="4334" color="EX-yellow" />
    <link srcID="12775" trgID="13852" rel="rRr" directed="false" shadow="true" shadowCol="164337" srcRow="4053" trgRow="4334" color="EX-purple" />
    <link srcID="13850" trgID="13852" rel="rRr" directed="false" shadow="false" column="83941" shadowCol="164338" srcRow="4476" trgRow="4334" color="EX-dark-purple" />
    <link srcID="12603" trgID="13852" rel="rRr" directed="false" shadow="false" column="83942" shadowCol="164339" srcRow="4494" trgRow="4334" color="EX-dark-red" />
    <link srcID="13185" trgID="13852" rel="rRr" directed="false" shadow="false" column="83943" shadowCol="164340" srcRow="4692" trgRow="4334" color="EX-pale-green" />
    <link srcID="12704" trgID="13852" rel="rRr" directed="false" shadow="false" column="83944" shadowCol="164341" srcRow="5247" trgRow="4334" color="EX-pale-blue" />
    <link srcID="11935" trgID="13852" rel="rRr" directed="false" shadow="false" column="83945" shadowCol="164342" srcRow="5387" trgRow="4334" color="EX-dark-tan" />
    <link srcID="10982" trgID="13852" rel="rRr" directed="false" shadow="false" column="83946" shadowCol="164343" srcRow="5447" trgRow="4334" color="EX-pale-blue-magenta" />
    <link srcID="13852" trgID="13854" rel="rRr" directed="false" shadow="false" column="83947" shadowCol="164344" srcRow="4334" trgRow="5759" color="EX-pale-yellow orange" />
    <link srcID="11712" trgID="13358" rel="rRr" directed="false" shadow="true" shadowCol="164345" srcRow="4335" trgRow="3292" color="EX-medium-magenta" />
    <link srcID="11712" trgID="13439" rel="rRr" directed="false" shadow="true" shadowCol="164346" srcRow="4335" trgRow="3827" color="EX-pale-red" />
    <link srcID="12361" trgID="11712" rel="rRr" directed="false" shadow="true" shadowCol="164347" srcRow="4060" trgRow="4335" color="EX-pale-cyan" />
    <link srcID="11712" trgID="13518" rel="rRr" directed="false" shadow="true" shadowCol="164348" srcRow="4335" trgRow="4124" color="EX-pale-yellow-green" />
    <link srcID="11712" trgID="12978" rel="rRr" directed="false" shadow="true" shadowCol="164349" srcRow="4335" trgRow="4258" color="EX-pale-purple" />
    <link srcID="11712" trgID="12589" rel="rRr" directed="false" shadow="true" shadowCol="164350" srcRow="4335" trgRow="4288" color="EX-pale-magenta" />
    <link srcID="13723" trgID="11712" rel="rRr" directed="false" shadow="true" shadowCol="164351" srcRow="4290" trgRow="4335" color="EX-pale-red-orange" />
    <link srcID="12316" trgID="11712" rel="rRr" directed="false" shadow="false" column="83948" shadowCol="164352" srcRow="4387" trgRow="4335" color="EX-blue" />
    <link srcID="11712" trgID="13265" rel="rRr" directed="false" shadow="false" column="83949" shadowCol="164353" srcRow="4335" trgRow="4429" color="EX-orange" />
    <link srcID="11712" trgID="12607" rel="rRr" directed="false" shadow="false" column="83950" shadowCol="164354" srcRow="4335" trgRow="4451" color="EX-dark-cyan" />
    <link srcID="10729" trgID="11712" rel="rRr" directed="false" shadow="false" column="83951" shadowCol="164355" srcRow="4569" trgRow="4335" color="EX-red" />
    <link srcID="11712" trgID="13659" rel="rRr" directed="false" shadow="false" column="83952" shadowCol="164356" srcRow="4335" trgRow="5116" color="EX-dark-orange" />
    <link srcID="11712" trgID="13264" rel="rRr" directed="false" shadow="false" column="83953" shadowCol="164357" srcRow="4335" trgRow="5193" color="EX-dark-gray-purple" />
    <link srcID="12704" trgID="11712" rel="rRr" directed="false" shadow="false" column="83954" shadowCol="164358" srcRow="5247" trgRow="4335" color="EX-cyan" />
    <link srcID="11712" trgID="10736" rel="rRr" directed="false" shadow="false" column="83955" shadowCol="164359" srcRow="4335" trgRow="5599" color="EX-yellow-orange" />
    <link srcID="12368" trgID="13152" rel="rRr" directed="false" shadow="true" shadowCol="164360" srcRow="3831" trgRow="4336" color="EX-pure-blue" />
    <link srcID="13152" trgID="12267" rel="rRr" directed="false" shadow="true" shadowCol="164361" srcRow="4336" trgRow="3848" color="EX-dark-yellow-green" />
    <link srcID="13143" trgID="13152" rel="rRr" directed="false" shadow="true" shadowCol="164362" srcRow="4031" trgRow="4336" color="EX-dark-magenta" />
    <link srcID="13875" trgID="13152" rel="rRr" directed="false" shadow="true" shadowCol="164363" srcRow="4120" trgRow="4336" color="EX-dark-green" />
    <link srcID="11710" trgID="13152" rel="rRr" directed="false" shadow="true" shadowCol="164364" srcRow="4243" trgRow="4336" color="EX-blue-magenta" />
    <link srcID="13152" trgID="11125" rel="rRr" directed="false" shadow="false" column="83956" shadowCol="164365" srcRow="4336" trgRow="4363" color="EX-yellow-green" />
    <link srcID="13482" trgID="13152" rel="rRr" directed="false" shadow="false" column="83957" shadowCol="164366" srcRow="4603" trgRow="4336" color="EX-magenta" />
    <link srcID="13152" trgID="11065" rel="rRr" directed="false" shadow="false" column="83958" shadowCol="164367" srcRow="4336" trgRow="4789" color="EX-green" />
    <link srcID="13152" trgID="10620" rel="rRr" directed="false" shadow="false" column="83959" shadowCol="164368" srcRow="4336" trgRow="4798" color="EX-yellow" />
    <link srcID="10741" trgID="13152" rel="rRr" directed="false" shadow="false" column="83960" shadowCol="164369" srcRow="4858" trgRow="4336" color="EX-purple" />
    <link srcID="10658" trgID="13152" rel="rRr" directed="false" shadow="false" column="83961" shadowCol="164370" srcRow="5107" trgRow="4336" color="EX-dark-purple" />
    <link srcID="12655" trgID="13152" rel="rRr" directed="false" shadow="false" column="83962" shadowCol="164371" srcRow="5153" trgRow="4336" color="EX-dark-red" />
    <link srcID="10911" trgID="13152" rel="rRr" directed="false" shadow="false" column="83963" shadowCol="164372" srcRow="5449" trgRow="4336" color="EX-pale-green" />
    <link srcID="12523" trgID="13849" rel="rRr" directed="false" shadow="true" shadowCol="164373" srcRow="3878" trgRow="4337" color="EX-pale-blue" />
    <link srcID="13849" trgID="13636" rel="rRr" directed="false" shadow="true" shadowCol="164374" srcRow="4337" trgRow="3944" color="EX-dark-tan" />
    <link srcID="13849" trgID="13167" rel="rRr" directed="false" shadow="true" shadowCol="164375" srcRow="4337" trgRow="4027" color="EX-pale-blue-magenta" />
    <link srcID="13849" trgID="13599" rel="rRr" directed="false" shadow="true" shadowCol="164376" srcRow="4337" trgRow="4127" color="EX-pale-yellow orange" />
    <link srcID="11710" trgID="13849" rel="rRr" directed="false" shadow="true" shadowCol="164377" srcRow="4243" trgRow="4337" color="EX-medium-magenta" />
    <link srcID="10788" trgID="13849" rel="rRr" directed="false" shadow="true" shadowCol="164378" srcRow="4313" trgRow="4337" color="EX-pale-red" />
    <link srcID="13849" trgID="13712" rel="rRr" directed="false" shadow="false" column="83964" shadowCol="164379" srcRow="4337" trgRow="4339" color="EX-pale-cyan" />
    <link srcID="13530" trgID="13849" rel="rRr" directed="false" shadow="false" column="83965" shadowCol="164380" srcRow="5553" trgRow="4337" color="EX-pale-yellow-green" />
    <link srcID="11902" trgID="13597" rel="rRr" directed="false" shadow="true" shadowCol="164381" srcRow="3219" trgRow="4338" color="EX-pale-purple" />
    <link srcID="13597" trgID="11599" rel="rRr" directed="false" shadow="true" shadowCol="164382" srcRow="4338" trgRow="3220" color="EX-pale-magenta" />
    <link srcID="12109" trgID="13597" rel="rRr" directed="false" shadow="true" shadowCol="164383" srcRow="3268" trgRow="4338" color="EX-pale-red-orange" />
    <link srcID="13597" trgID="11146" rel="rRr" directed="false" shadow="false" column="83966" shadowCol="164384" srcRow="4338" trgRow="4405" color="EX-blue" />
    <link srcID="11551" trgID="13597" rel="rRr" directed="false" shadow="false" column="83967" shadowCol="164385" srcRow="4459" trgRow="4338" color="EX-orange" />
    <link srcID="12955" trgID="13597" rel="rRr" directed="false" shadow="false" column="83968" shadowCol="164386" srcRow="4785" trgRow="4338" color="EX-dark-cyan" />
    <link srcID="12832" trgID="13712" rel="rRr" directed="false" shadow="true" shadowCol="164387" srcRow="3617" trgRow="4339" color="EX-red" />
    <link srcID="12566" trgID="13712" rel="rRr" directed="false" shadow="true" shadowCol="164388" srcRow="3927" trgRow="4339" color="EX-dark-orange" />
    <link srcID="13712" trgID="12583" rel="rRr" directed="false" shadow="true" shadowCol="164389" srcRow="4339" trgRow="3931" color="EX-dark-gray-purple" />
    <link srcID="13636" trgID="13712" rel="rRr" directed="false" shadow="true" shadowCol="164390" srcRow="3944" trgRow="4339" color="EX-cyan" />
    <link srcID="13167" trgID="13712" rel="rRr" directed="false" shadow="true" shadowCol="164391" srcRow="4027" trgRow="4339" color="EX-yellow-orange" />
    <link srcID="11379" trgID="13712" rel="rRr" directed="false" shadow="true" shadowCol="164392" srcRow="4138" trgRow="4339" color="EX-pure-blue" />
    <link srcID="10788" trgID="13712" rel="rRr" directed="false" shadow="true" shadowCol="164393" srcRow="4313" trgRow="4339" color="EX-dark-yellow-green" />
    <link srcID="13849" trgID="13712" rel="rRr" directed="false" shadow="true" shadowCol="164394" srcRow="4337" trgRow="4339" color="EX-dark-magenta" />
    <link srcID="13530" trgID="13712" rel="rRr" directed="false" shadow="false" column="83969" shadowCol="164395" srcRow="5553" trgRow="4339" color="EX-dark-green" />
    <link srcID="12533" trgID="13712" rel="rRr" directed="false" shadow="false" column="83970" shadowCol="164396" srcRow="5597" trgRow="4339" color="EX-blue-magenta" />
    <link srcID="11005" trgID="13689" rel="rRr" directed="false" shadow="true" shadowCol="164397" srcRow="4340" trgRow="4197" color="EX-yellow-green" />
    <link srcID="11005" trgID="14029" rel="rRr" directed="false" shadow="true" shadowCol="164398" srcRow="4340" trgRow="4247" color="EX-magenta" />
    <link srcID="11005" trgID="11315" rel="rRr" directed="false" shadow="true" shadowCol="164399" srcRow="4340" trgRow="4263" color="EX-green" />
    <link srcID="11005" trgID="11303" rel="rRr" directed="false" shadow="false" column="83971" shadowCol="164400" srcRow="4340" trgRow="5146" color="EX-yellow" />
    <link srcID="11005" trgID="10964" rel="rRr" directed="false" shadow="false" column="83972" shadowCol="164401" srcRow="4340" trgRow="5189" color="EX-purple" />
    <link srcID="11005" trgID="11966" rel="rRr" directed="false" shadow="false" column="83973" shadowCol="164402" srcRow="4340" trgRow="5436" color="EX-dark-purple" />
    <link srcID="11005" trgID="11441" rel="rRr" directed="false" shadow="false" column="83974" shadowCol="164403" srcRow="4340" trgRow="5666" color="EX-dark-red" />
    <link srcID="11938" trgID="11947" rel="rRr" directed="false" shadow="true" shadowCol="164404" srcRow="4341" trgRow="3273" color="EX-pale-green" />
    <link srcID="11242" trgID="11938" rel="rRr" directed="false" shadow="true" shadowCol="164405" srcRow="3962" trgRow="4341" color="EX-pale-blue" />
    <link srcID="11938" trgID="11684" rel="rRr" directed="false" shadow="true" shadowCol="164406" srcRow="4341" trgRow="4257" color="EX-dark-tan" />
    <link srcID="11938" trgID="13344" rel="rRr" directed="false" shadow="true" shadowCol="164407" srcRow="4341" trgRow="4280" color="EX-pale-blue-magenta" />
    <link srcID="11938" trgID="12895" rel="rRr" directed="false" shadow="false" column="83975" shadowCol="164408" srcRow="4341" trgRow="4416" color="EX-pale-yellow orange" />
    <link srcID="11938" trgID="13772" rel="rRr" directed="false" shadow="false" column="83976" shadowCol="164409" srcRow="4341" trgRow="5435" color="EX-medium-magenta" />
    <link srcID="12745" trgID="11938" rel="rRr" directed="false" shadow="false" column="83977" shadowCol="164410" srcRow="5548" trgRow="4341" color="EX-pale-red" />
    <link srcID="13373" trgID="13234" rel="rRr" directed="false" shadow="true" shadowCol="164411" srcRow="3227" trgRow="4342" color="EX-pale-cyan" />
    <link srcID="12970" trgID="13234" rel="rRr" directed="false" shadow="true" shadowCol="164412" srcRow="3400" trgRow="4342" color="EX-pale-yellow-green" />
    <link srcID="13234" trgID="12471" rel="rRr" directed="false" shadow="true" shadowCol="164413" srcRow="4342" trgRow="3571" color="EX-pale-purple" />
    <link srcID="11774" trgID="13234" rel="rRr" directed="false" shadow="true" shadowCol="164414" srcRow="3733" trgRow="4342" color="EX-pale-magenta" />
    <link srcID="13234" trgID="11409" rel="rRr" directed="false" shadow="true" shadowCol="164415" srcRow="4342" trgRow="3833" color="EX-pale-red-orange" />
    <link srcID="12605" trgID="13234" rel="rRr" directed="false" shadow="true" shadowCol="164416" srcRow="4181" trgRow="4342" color="EX-blue" />
    <link srcID="12604" trgID="13234" rel="rRr" directed="false" shadow="false" column="83978" shadowCol="164417" srcRow="4460" trgRow="4342" color="EX-orange" />
    <link srcID="11670" trgID="13234" rel="rRr" directed="false" shadow="false" column="83979" shadowCol="164418" srcRow="4611" trgRow="4342" color="EX-dark-cyan" />
    <link srcID="11450" trgID="13234" rel="rRr" directed="false" shadow="false" column="83980" shadowCol="164419" srcRow="4748" trgRow="4342" color="EX-red" />
    <link srcID="13234" trgID="11127" rel="rRr" directed="false" shadow="false" column="83981" shadowCol="164420" srcRow="4342" trgRow="5006" color="EX-dark-orange" />
    <link srcID="11679" trgID="13234" rel="rRr" directed="false" shadow="false" column="83982" shadowCol="164421" srcRow="5297" trgRow="4342" color="EX-dark-gray-purple" />
    <link srcID="12570" trgID="13234" rel="rRr" directed="false" shadow="false" column="83983" shadowCol="164422" srcRow="5498" trgRow="4342" color="EX-cyan" />
    <link srcID="10811" trgID="12080" rel="rRr" directed="false" shadow="true" shadowCol="164423" srcRow="3340" trgRow="4343" color="EX-yellow-orange" />
    <link srcID="13650" trgID="12080" rel="rRr" directed="false" shadow="true" shadowCol="164424" srcRow="3409" trgRow="4343" color="EX-pure-blue" />
    <link srcID="12080" trgID="12137" rel="rRr" directed="false" shadow="true" shadowCol="164425" srcRow="4343" trgRow="3484" color="EX-dark-yellow-green" />
    <link srcID="12080" trgID="12943" rel="rRr" directed="false" shadow="true" shadowCol="164426" srcRow="4343" trgRow="3716" color="EX-dark-magenta" />
    <link srcID="10773" trgID="12080" rel="rRr" directed="false" shadow="true" shadowCol="164427" srcRow="3737" trgRow="4343" color="EX-dark-green" />
    <link srcID="11300" trgID="12080" rel="rRr" directed="false" shadow="true" shadowCol="164428" srcRow="3793" trgRow="4343" color="EX-blue-magenta" />
    <link srcID="11030" trgID="12080" rel="rRr" directed="false" shadow="true" shadowCol="164429" srcRow="3824" trgRow="4343" color="EX-yellow-green" />
    <link srcID="11710" trgID="12080" rel="rRr" directed="false" shadow="true" shadowCol="164430" srcRow="4243" trgRow="4343" color="EX-magenta" />
    <link srcID="12080" trgID="11908" rel="rRr" directed="false" shadow="true" shadowCol="164431" srcRow="4343" trgRow="4267" color="EX-green" />
    <link srcID="12080" trgID="11338" rel="rRr" directed="false" shadow="true" shadowCol="164432" srcRow="4343" trgRow="4279" color="EX-yellow" />
    <link srcID="12913" trgID="12080" rel="rRr" directed="false" shadow="true" shadowCol="164433" srcRow="4327" trgRow="4343" color="EX-purple" />
    <link srcID="12369" trgID="12080" rel="rRr" directed="false" shadow="false" column="83984" shadowCol="164434" srcRow="4471" trgRow="4343" color="EX-dark-purple" />
    <link srcID="12080" trgID="12246" rel="rRr" directed="false" shadow="false" column="83985" shadowCol="164435" srcRow="4343" trgRow="4511" color="EX-dark-red" />
    <link srcID="12403" trgID="12080" rel="rRr" directed="false" shadow="false" column="83986" shadowCol="164436" srcRow="4745" trgRow="4343" color="EX-pale-green" />
    <link srcID="13445" trgID="12080" rel="rRr" directed="false" shadow="false" column="83987" shadowCol="164437" srcRow="5695" trgRow="4343" color="EX-pale-blue" />
    <link srcID="11879" trgID="12591" rel="rRr" directed="false" shadow="true" shadowCol="164438" srcRow="3590" trgRow="4344" color="EX-dark-tan" />
    <link srcID="11315" trgID="12591" rel="rRr" directed="false" shadow="true" shadowCol="164439" srcRow="4263" trgRow="4344" color="EX-pale-blue-magenta" />
    <link srcID="13723" trgID="12591" rel="rRr" directed="false" shadow="true" shadowCol="164440" srcRow="4290" trgRow="4344" color="EX-pale-yellow orange" />
    <link srcID="10943" trgID="12591" rel="rRr" directed="false" shadow="false" column="83988" shadowCol="164441" srcRow="4381" trgRow="4344" color="EX-medium-magenta" />
    <link srcID="10886" trgID="12591" rel="rRr" directed="false" shadow="false" column="83989" shadowCol="164442" srcRow="4547" trgRow="4344" color="EX-pale-red" />
    <link srcID="12591" trgID="12608" rel="rRr" directed="false" shadow="false" column="83990" shadowCol="164443" srcRow="4344" trgRow="5073" color="EX-pale-cyan" />
    <link srcID="12579" trgID="12591" rel="rRr" directed="false" shadow="false" column="83991" shadowCol="164444" srcRow="5119" trgRow="4344" color="EX-pale-yellow-green" />
    <link srcID="13829" trgID="12591" rel="rRr" directed="false" shadow="false" column="83992" shadowCol="164445" srcRow="5473" trgRow="4344" color="EX-pale-purple" />
    <link srcID="12591" trgID="13707" rel="rRr" directed="false" shadow="false" column="83993" shadowCol="164446" srcRow="4344" trgRow="5494" color="EX-pale-magenta" />
    <link srcID="12591" trgID="13836" rel="rRr" directed="false" shadow="false" column="83994" shadowCol="164447" srcRow="4344" trgRow="5554" color="EX-pale-red-orange" />
    <link srcID="12344" trgID="12591" rel="rRr" directed="false" shadow="false" column="83995" shadowCol="164448" srcRow="5555" trgRow="4344" color="EX-blue" />
    <link srcID="12236" trgID="12262" rel="rRr" directed="false" shadow="true" shadowCol="164449" srcRow="4345" trgRow="3254" color="EX-orange" />
    <link srcID="10990" trgID="12236" rel="rRr" directed="false" shadow="true" shadowCol="164450" srcRow="3294" trgRow="4345" color="EX-dark-cyan" />
    <link srcID="12636" trgID="12236" rel="rRr" directed="false" shadow="true" shadowCol="164451" srcRow="3346" trgRow="4345" color="EX-red" />
    <link srcID="13824" trgID="12236" rel="rRr" directed="false" shadow="true" shadowCol="164452" srcRow="3639" trgRow="4345" color="EX-dark-orange" />
    <link srcID="12327" trgID="12236" rel="rRr" directed="false" shadow="true" shadowCol="164453" srcRow="4276" trgRow="4345" color="EX-dark-gray-purple" />
    <link srcID="13867" trgID="12236" rel="rRr" directed="false" shadow="true" shadowCol="164454" srcRow="4302" trgRow="4345" color="EX-cyan" />
    <link srcID="12236" trgID="13801" rel="rRr" directed="false" shadow="false" column="83996" shadowCol="164455" srcRow="4345" trgRow="5160" color="EX-yellow-orange" />
    <link srcID="12232" trgID="12236" rel="rRr" directed="false" shadow="false" column="83997" shadowCol="164456" srcRow="5283" trgRow="4345" color="EX-pure-blue" />
    <link srcID="13147" trgID="12268" rel="rRr" directed="false" shadow="true" shadowCol="164457" srcRow="4346" trgRow="3267" color="EX-dark-yellow-green" />
    <link srcID="13147" trgID="13089" rel="rRr" directed="false" shadow="true" shadowCol="164458" srcRow="4346" trgRow="3616" color="EX-dark-magenta" />
    <link srcID="13143" trgID="13147" rel="rRr" directed="false" shadow="true" shadowCol="164459" srcRow="4031" trgRow="4346" color="EX-dark-green" />
    <link srcID="13147" trgID="12487" rel="rRr" directed="false" shadow="true" shadowCol="164460" srcRow="4346" trgRow="4065" color="EX-blue-magenta" />
    <link srcID="13147" trgID="12941" rel="rRr" directed="false" shadow="true" shadowCol="164461" srcRow="4346" trgRow="4322" color="EX-yellow-green" />
    <link srcID="13402" trgID="13147" rel="rRr" directed="false" shadow="false" column="83998" shadowCol="164462" srcRow="4386" trgRow="4346" color="EX-magenta" />
    <link srcID="13147" trgID="12635" rel="rRr" directed="false" shadow="false" column="83999" shadowCol="164463" srcRow="4346" trgRow="4411" color="EX-green" />
    <link srcID="13147" trgID="11085" rel="rRr" directed="false" shadow="false" column="84000" shadowCol="164464" srcRow="4346" trgRow="4935" color="EX-yellow" />
    <link srcID="13147" trgID="13233" rel="rRr" directed="false" shadow="false" column="84001" shadowCol="164465" srcRow="4346" trgRow="5406" color="EX-purple" />
    <link srcID="13147" trgID="11792" rel="rRr" directed="false" shadow="false" column="84002" shadowCol="164466" srcRow="4346" trgRow="5452" color="EX-dark-purple" />
    <link srcID="12350" trgID="13147" rel="rRr" directed="false" shadow="false" column="84003" shadowCol="164467" srcRow="5505" trgRow="4346" color="EX-dark-red" />
    <link srcID="13147" trgID="11079" rel="rRr" directed="false" shadow="false" column="84004" shadowCol="164468" srcRow="4346" trgRow="5734" color="EX-pale-green" />
    <link srcID="11499" trgID="11513" rel="rRr" directed="false" shadow="true" shadowCol="164469" srcRow="4347" trgRow="3416" color="EX-pale-blue" />
    <link srcID="11499" trgID="11502" rel="rRr" directed="false" shadow="true" shadowCol="164470" srcRow="4347" trgRow="3448" color="EX-dark-tan" />
    <link srcID="11499" trgID="13195" rel="rRr" directed="false" shadow="true" shadowCol="164471" srcRow="4347" trgRow="4163" color="EX-pale-blue-magenta" />
    <link srcID="11499" trgID="12466" rel="rRr" directed="false" shadow="true" shadowCol="164472" srcRow="4347" trgRow="4226" color="EX-pale-yellow orange" />
    <link srcID="11499" trgID="13206" rel="rRr" directed="false" shadow="true" shadowCol="164473" srcRow="4347" trgRow="4278" color="EX-medium-magenta" />
    <link srcID="11499" trgID="11491" rel="rRr" directed="false" shadow="true" shadowCol="164474" srcRow="4347" trgRow="4295" color="EX-pale-red" />
    <link srcID="11499" trgID="12941" rel="rRr" directed="false" shadow="true" shadowCol="164475" srcRow="4347" trgRow="4322" color="EX-pale-cyan" />
    <link srcID="11150" trgID="11499" rel="rRr" directed="false" shadow="false" column="84005" shadowCol="164476" srcRow="5210" trgRow="4347" color="EX-pale-yellow-green" />
    <link srcID="12739" trgID="11499" rel="rRr" directed="false" shadow="false" column="84006" shadowCol="164477" srcRow="5315" trgRow="4347" color="EX-pale-purple" />
    <link srcID="11499" trgID="12546" rel="rRr" directed="false" shadow="false" column="84007" shadowCol="164478" srcRow="4347" trgRow="5378" color="EX-pale-magenta" />
    <link srcID="11499" trgID="12997" rel="rRr" directed="false" shadow="false" column="84008" shadowCol="164479" srcRow="4347" trgRow="5408" color="EX-pale-red-orange" />
    <link srcID="11499" trgID="13553" rel="rRr" directed="false" shadow="false" column="84009" shadowCol="164480" srcRow="4347" trgRow="5410" color="EX-blue" />
    <link srcID="11499" trgID="12539" rel="rRr" directed="false" shadow="false" column="84010" shadowCol="164481" srcRow="4347" trgRow="5421" color="EX-orange" />
    <link srcID="11499" trgID="11487" rel="rRr" directed="false" shadow="false" column="84011" shadowCol="164482" srcRow="4347" trgRow="5496" color="EX-dark-cyan" />
    <link srcID="11348" trgID="13335" rel="rRr" directed="false" shadow="true" shadowCol="164483" srcRow="4348" trgRow="3467" color="EX-red" />
    <link srcID="11348" trgID="11301" rel="rRr" directed="false" shadow="true" shadowCol="164484" srcRow="4348" trgRow="3582" color="EX-dark-orange" />
    <link srcID="11348" trgID="13252" rel="rRr" directed="false" shadow="true" shadowCol="164485" srcRow="4348" trgRow="3624" color="EX-dark-gray-purple" />
    <link srcID="11348" trgID="12874" rel="rRr" directed="false" shadow="true" shadowCol="164486" srcRow="4348" trgRow="3788" color="EX-cyan" />
    <link srcID="12776" trgID="11348" rel="rRr" directed="false" shadow="true" shadowCol="164487" srcRow="3937" trgRow="4348" color="EX-yellow-orange" />
    <link srcID="11348" trgID="13090" rel="rRr" directed="false" shadow="true" shadowCol="164488" srcRow="4348" trgRow="4066" color="EX-pure-blue" />
    <link srcID="11348" trgID="11315" rel="rRr" directed="false" shadow="true" shadowCol="164489" srcRow="4348" trgRow="4263" color="EX-dark-yellow-green" />
    <link srcID="11348" trgID="12589" rel="rRr" directed="false" shadow="true" shadowCol="164490" srcRow="4348" trgRow="4288" color="EX-dark-magenta" />
    <link srcID="10931" trgID="11348" rel="rRr" directed="false" shadow="true" shadowCol="164491" srcRow="4293" trgRow="4348" color="EX-dark-green" />
    <link srcID="11348" trgID="13268" rel="rRr" directed="false" shadow="true" shadowCol="164492" srcRow="4348" trgRow="4294" color="EX-blue-magenta" />
    <link srcID="13148" trgID="11348" rel="rRr" directed="false" shadow="true" shadowCol="164493" srcRow="4318" trgRow="4348" color="EX-yellow-green" />
    <link srcID="11639" trgID="11348" rel="rRr" directed="false" shadow="false" column="84012" shadowCol="164494" srcRow="4353" trgRow="4348" color="EX-magenta" />
    <link srcID="13467" trgID="11348" rel="rRr" directed="false" shadow="false" column="84013" shadowCol="164495" srcRow="5148" trgRow="4348" color="EX-green" />
    <link srcID="11348" trgID="10897" rel="rRr" directed="false" shadow="false" column="84014" shadowCol="164496" srcRow="4348" trgRow="5705" color="EX-yellow" />
    <link srcID="12060" trgID="11348" rel="rRr" directed="false" shadow="false" column="84015" shadowCol="164497" srcRow="5771" trgRow="4348" color="EX-purple" />
    <link srcID="13912" trgID="13426" rel="rRr" directed="false" shadow="true" shadowCol="164498" srcRow="3276" trgRow="4349" color="EX-dark-purple" />
    <link srcID="13426" trgID="11328" rel="rRr" directed="false" shadow="true" shadowCol="164499" srcRow="4349" trgRow="3341" color="EX-dark-red" />
    <link srcID="13426" trgID="11573" rel="rRr" directed="false" shadow="true" shadowCol="164500" srcRow="4349" trgRow="3661" color="EX-pale-green" />
    <link srcID="11458" trgID="13426" rel="rRr" directed="false" shadow="true" shadowCol="164501" srcRow="4028" trgRow="4349" color="EX-pale-blue" />
    <link srcID="11858" trgID="13426" rel="rRr" directed="false" shadow="true" shadowCol="164502" srcRow="4162" trgRow="4349" color="EX-dark-tan" />
    <link srcID="13077" trgID="13426" rel="rRr" directed="false" shadow="true" shadowCol="164503" srcRow="4250" trgRow="4349" color="EX-pale-blue-magenta" />
    <link srcID="12207" trgID="13426" rel="rRr" directed="false" shadow="true" shadowCol="164504" srcRow="4306" trgRow="4349" color="EX-pale-yellow orange" />
    <link srcID="13888" trgID="13426" rel="rRr" directed="false" shadow="true" shadowCol="164505" srcRow="4307" trgRow="4349" color="EX-medium-magenta" />
    <link srcID="10958" trgID="13426" rel="rRr" directed="false" shadow="true" shadowCol="164506" srcRow="4312" trgRow="4349" color="EX-pale-red" />
    <link srcID="13426" trgID="13910" rel="rRr" directed="false" shadow="false" column="84016" shadowCol="164507" srcRow="4349" trgRow="5130" color="EX-pale-cyan" />
    <link srcID="13186" trgID="13426" rel="rRr" directed="false" shadow="false" column="84017" shadowCol="164508" srcRow="5557" trgRow="4349" color="EX-pale-yellow-green" />
    <link srcID="13489" trgID="13697" rel="rRr" directed="false" shadow="true" shadowCol="164509" srcRow="3515" trgRow="4350" color="EX-pale-purple" />
    <link srcID="11815" trgID="13697" rel="rRr" directed="false" shadow="true" shadowCol="164510" srcRow="4259" trgRow="4350" color="EX-pale-magenta" />
    <link srcID="12077" trgID="13697" rel="rRr" directed="false" shadow="false" column="84018" shadowCol="164511" srcRow="4392" trgRow="4350" color="EX-pale-red-orange" />
    <link srcID="11817" trgID="13697" rel="rRr" directed="false" shadow="false" column="84019" shadowCol="164512" srcRow="4412" trgRow="4350" color="EX-blue" />
    <link srcID="13697" trgID="10626" rel="rRr" directed="false" shadow="false" column="84020" shadowCol="164513" srcRow="4350" trgRow="4468" color="EX-orange" />
    <link srcID="13918" trgID="13697" rel="rRr" directed="false" shadow="false" column="84021" shadowCol="164514" srcRow="5125" trgRow="4350" color="EX-dark-cyan" />
    <link srcID="11553" trgID="13697" rel="rRr" directed="false" shadow="false" column="84022" shadowCol="164515" srcRow="5459" trgRow="4350" color="EX-red" />
    <link srcID="12135" trgID="11107" rel="rRr" directed="false" shadow="true" shadowCol="164516" srcRow="3556" trgRow="4351" color="EX-dark-orange" />
    <link srcID="11070" trgID="11107" rel="rRr" directed="false" shadow="false" column="84023" shadowCol="164517" srcRow="4555" trgRow="4351" color="EX-dark-gray-purple" />
    <link srcID="12872" trgID="11107" rel="rRr" directed="false" shadow="false" column="84024" shadowCol="164518" srcRow="5123" trgRow="4351" color="EX-cyan" />
    <link srcID="13545" trgID="11107" rel="rRr" directed="false" shadow="false" column="84025" shadowCol="164519" srcRow="5635" trgRow="4351" color="EX-yellow-orange" />
    <link srcID="11989" trgID="10616" rel="rRr" directed="false" shadow="true" shadowCol="164520" srcRow="3419" trgRow="4352" color="EX-pure-blue" />
    <link srcID="13252" trgID="10616" rel="rRr" directed="false" shadow="true" shadowCol="164521" srcRow="3624" trgRow="4352" color="EX-dark-yellow-green" />
    <link srcID="10958" trgID="10616" rel="rRr" directed="false" shadow="true" shadowCol="164522" srcRow="4312" trgRow="4352" color="EX-dark-magenta" />
    <link srcID="13561" trgID="10616" rel="rRr" directed="false" shadow="false" column="84026" shadowCol="164523" srcRow="5026" trgRow="4352" color="EX-dark-green" />
    <link srcID="13698" trgID="10616" rel="rRr" directed="false" shadow="false" column="84027" shadowCol="164524" srcRow="5027" trgRow="4352" color="EX-blue-magenta" />
    <link srcID="11777" trgID="10616" rel="rRr" directed="false" shadow="false" column="84028" shadowCol="164525" srcRow="5241" trgRow="4352" color="EX-yellow-green" />
    <link srcID="12573" trgID="11639" rel="rRr" directed="false" shadow="true" shadowCol="164526" srcRow="3293" trgRow="4353" color="EX-magenta" />
    <link srcID="11639" trgID="13443" rel="rRr" directed="false" shadow="true" shadowCol="164527" srcRow="4353" trgRow="3935" color="EX-green" />
    <link srcID="11639" trgID="11330" rel="rRr" directed="false" shadow="true" shadowCol="164528" srcRow="4353" trgRow="4240" color="EX-yellow" />
    <link srcID="11639" trgID="11315" rel="rRr" directed="false" shadow="true" shadowCol="164529" srcRow="4353" trgRow="4263" color="EX-purple" />
    <link srcID="11639" trgID="10931" rel="rRr" directed="false" shadow="true" shadowCol="164530" srcRow="4353" trgRow="4293" color="EX-dark-purple" />
    <link srcID="11639" trgID="13268" rel="rRr" directed="false" shadow="true" shadowCol="164531" srcRow="4353" trgRow="4294" color="EX-dark-red" />
    <link srcID="11639" trgID="12597" rel="rRr" directed="false" shadow="true" shadowCol="164532" srcRow="4353" trgRow="4310" color="EX-pale-green" />
    <link srcID="11639" trgID="13452" rel="rRr" directed="false" shadow="true" shadowCol="164533" srcRow="4353" trgRow="4320" color="EX-pale-blue" />
    <link srcID="11639" trgID="12057" rel="rRr" directed="false" shadow="true" shadowCol="164534" srcRow="4353" trgRow="4326" color="EX-dark-tan" />
    <link srcID="11639" trgID="11348" rel="rRr" directed="false" shadow="true" shadowCol="164535" srcRow="4353" trgRow="4348" color="EX-pale-blue-magenta" />
    <link srcID="11639" trgID="13676" rel="rRr" directed="false" shadow="false" column="84029" shadowCol="164536" srcRow="4353" trgRow="4681" color="EX-pale-yellow orange" />
    <link srcID="11639" trgID="13583" rel="rRr" directed="false" shadow="false" column="84030" shadowCol="164537" srcRow="4353" trgRow="5170" color="EX-medium-magenta" />
    <link srcID="11639" trgID="13990" rel="rRr" directed="false" shadow="false" column="84031" shadowCol="164538" srcRow="4353" trgRow="5253" color="EX-pale-red" />
    <link srcID="11639" trgID="13028" rel="rRr" directed="false" shadow="false" column="84032" shadowCol="164539" srcRow="4353" trgRow="5380" color="EX-pale-cyan" />
    <link srcID="11639" trgID="10975" rel="rRr" directed="false" shadow="false" column="84033" shadowCol="164540" srcRow="4353" trgRow="5382" color="EX-pale-yellow-green" />
    <link srcID="11993" trgID="11803" rel="rRr" directed="false" shadow="true" shadowCol="164541" srcRow="4354" trgRow="3234" color="EX-pale-purple" />
    <link srcID="13892" trgID="11993" rel="rRr" directed="false" shadow="true" shadowCol="164542" srcRow="3356" trgRow="4354" color="EX-pale-magenta" />
    <link srcID="11993" trgID="13444" rel="rRr" directed="false" shadow="true" shadowCol="164543" srcRow="4354" trgRow="3357" color="EX-pale-red-orange" />
    <link srcID="11993" trgID="12803" rel="rRr" directed="false" shadow="true" shadowCol="164544" srcRow="4354" trgRow="3358" color="EX-blue" />
    <link srcID="11782" trgID="11993" rel="rRr" directed="false" shadow="true" shadowCol="164545" srcRow="3359" trgRow="4354" color="EX-orange" />
    <link srcID="13378" trgID="11993" rel="rRr" directed="false" shadow="true" shadowCol="164546" srcRow="3390" trgRow="4354" color="EX-dark-cyan" />
    <link srcID="11993" trgID="11734" rel="rRr" directed="false" shadow="true" shadowCol="164547" srcRow="4354" trgRow="3411" color="EX-red" />
    <link srcID="12967" trgID="11993" rel="rRr" directed="false" shadow="true" shadowCol="164548" srcRow="3474" trgRow="4354" color="EX-dark-orange" />
    <link srcID="11648" trgID="11993" rel="rRr" directed="false" shadow="true" shadowCol="164549" srcRow="4230" trgRow="4354" color="EX-dark-gray-purple" />
    <link srcID="11993" trgID="12819" rel="rRr" directed="false" shadow="false" column="84034" shadowCol="164550" srcRow="4354" trgRow="5181" color="EX-cyan" />
    <link srcID="11993" trgID="11131" rel="rRr" directed="false" shadow="false" column="84035" shadowCol="164551" srcRow="4354" trgRow="5736" color="EX-yellow-orange" />
    <link srcID="11272" trgID="12400" rel="rRr" directed="false" shadow="true" shadowCol="164552" srcRow="4355" trgRow="3277" color="EX-pure-blue" />
    <link srcID="11272" trgID="13267" rel="rRr" directed="false" shadow="true" shadowCol="164553" srcRow="4355" trgRow="3479" color="EX-dark-yellow-green" />
    <link srcID="11272" trgID="13489" rel="rRr" directed="false" shadow="true" shadowCol="164554" srcRow="4355" trgRow="3515" color="EX-dark-magenta" />
    <link srcID="11272" trgID="10846" rel="rRr" directed="false" shadow="true" shadowCol="164555" srcRow="4355" trgRow="3545" color="EX-dark-green" />
    <link srcID="12737" trgID="11272" rel="rRr" directed="false" shadow="true" shadowCol="164556" srcRow="4039" trgRow="4355" color="EX-blue-magenta" />
    <link srcID="11272" trgID="11320" rel="rRr" directed="false" shadow="true" shadowCol="164557" srcRow="4355" trgRow="4244" color="EX-yellow-green" />
    <link srcID="11272" trgID="11815" rel="rRr" directed="false" shadow="true" shadowCol="164558" srcRow="4355" trgRow="4259" color="EX-magenta" />
    <link srcID="11642" trgID="11272" rel="rRr" directed="false" shadow="true" shadowCol="164559" srcRow="4270" trgRow="4355" color="EX-green" />
    <link srcID="11267" trgID="11272" rel="rRr" directed="false" shadow="true" shadowCol="164560" srcRow="4309" trgRow="4355" color="EX-yellow" />
    <link srcID="11272" trgID="11146" rel="rRr" directed="false" shadow="false" column="84036" shadowCol="164561" srcRow="4355" trgRow="4405" color="EX-purple" />
    <link srcID="11272" trgID="11817" rel="rRr" directed="false" shadow="false" column="84037" shadowCol="164562" srcRow="4355" trgRow="4412" color="EX-dark-purple" />
    <link srcID="11272" trgID="11713" rel="rRr" directed="false" shadow="false" column="84038" shadowCol="164563" srcRow="4355" trgRow="4483" color="EX-dark-red" />
    <link srcID="11272" trgID="13035" rel="rRr" directed="false" shadow="false" column="84039" shadowCol="164564" srcRow="4355" trgRow="4574" color="EX-pale-green" />
    <link srcID="11272" trgID="13556" rel="rRr" directed="false" shadow="false" column="84040" shadowCol="164565" srcRow="4355" trgRow="4588" color="EX-pale-blue" />
    <link srcID="10607" trgID="11272" rel="rRr" directed="false" shadow="false" column="84041" shadowCol="164566" srcRow="5074" trgRow="4355" color="EX-dark-tan" />
    <link srcID="11272" trgID="11872" rel="rRr" directed="false" shadow="false" column="84042" shadowCol="164567" srcRow="4355" trgRow="5124" color="EX-pale-blue-magenta" />
    <link srcID="11272" trgID="11126" rel="rRr" directed="false" shadow="false" column="84043" shadowCol="164568" srcRow="4355" trgRow="5136" color="EX-pale-yellow orange" />
    <link srcID="13806" trgID="11272" rel="rRr" directed="false" shadow="false" column="84044" shadowCol="164569" srcRow="5711" trgRow="4355" color="EX-medium-magenta" />
    <link srcID="12340" trgID="12626" rel="rRr" directed="false" shadow="true" shadowCol="164570" srcRow="4041" trgRow="4356" color="EX-pale-red" />
    <link srcID="12605" trgID="12626" rel="rRr" directed="false" shadow="true" shadowCol="164571" srcRow="4181" trgRow="4356" color="EX-pale-cyan" />
    <link srcID="11648" trgID="12626" rel="rRr" directed="false" shadow="true" shadowCol="164572" srcRow="4230" trgRow="4356" color="EX-pale-yellow-green" />
    <link srcID="12242" trgID="12626" rel="rRr" directed="false" shadow="true" shadowCol="164573" srcRow="4281" trgRow="4356" color="EX-pale-purple" />
    <link srcID="11476" trgID="12626" rel="rRr" directed="false" shadow="true" shadowCol="164574" srcRow="4301" trgRow="4356" color="EX-pale-magenta" />
    <link srcID="12256" trgID="12626" rel="rRr" directed="false" shadow="false" column="84045" shadowCol="164575" srcRow="4495" trgRow="4356" color="EX-pale-red-orange" />
    <link srcID="12626" trgID="12556" rel="rRr" directed="false" shadow="false" column="84046" shadowCol="164576" srcRow="4356" trgRow="5155" color="EX-blue" />
    <link srcID="12626" trgID="13795" rel="rRr" directed="false" shadow="false" column="84047" shadowCol="164577" srcRow="4356" trgRow="5183" color="EX-orange" />
    <link srcID="11981" trgID="12626" rel="rRr" directed="false" shadow="false" column="84048" shadowCol="164578" srcRow="5185" trgRow="4356" color="EX-dark-cyan" />
    <link srcID="10864" trgID="13306" rel="rRr" directed="false" shadow="true" shadowCol="164579" srcRow="3250" trgRow="4357" color="EX-red" />
    <link srcID="10998" trgID="13306" rel="rRr" directed="false" shadow="true" shadowCol="164580" srcRow="3439" trgRow="4357" color="EX-dark-orange" />
    <link srcID="11428" trgID="13306" rel="rRr" directed="false" shadow="true" shadowCol="164581" srcRow="3907" trgRow="4357" color="EX-dark-gray-purple" />
    <link srcID="12038" trgID="13306" rel="rRr" directed="false" shadow="true" shadowCol="164582" srcRow="4205" trgRow="4357" color="EX-cyan" />
    <link srcID="12845" trgID="13306" rel="rRr" directed="false" shadow="true" shadowCol="164583" srcRow="4264" trgRow="4357" color="EX-yellow-orange" />
    <link srcID="13148" trgID="13306" rel="rRr" directed="false" shadow="true" shadowCol="164584" srcRow="4318" trgRow="4357" color="EX-pure-blue" />
    <link srcID="10682" trgID="13306" rel="rRr" directed="false" shadow="false" column="84049" shadowCol="164585" srcRow="4492" trgRow="4357" color="EX-dark-yellow-green" />
    <link srcID="13522" trgID="13306" rel="rRr" directed="false" shadow="false" column="84050" shadowCol="164586" srcRow="4897" trgRow="4357" color="EX-dark-magenta" />
    <link srcID="11289" trgID="13306" rel="rRr" directed="false" shadow="false" column="84051" shadowCol="164587" srcRow="5001" trgRow="4357" color="EX-dark-green" />
    <link srcID="13306" trgID="12312" rel="rRr" directed="false" shadow="false" column="84052" shadowCol="164588" srcRow="4357" trgRow="5163" color="EX-blue-magenta" />
    <link srcID="13618" trgID="12566" rel="rRr" directed="false" shadow="true" shadowCol="164589" srcRow="4358" trgRow="3927" color="EX-yellow-green" />
    <link srcID="12377" trgID="13618" rel="rRr" directed="false" shadow="true" shadowCol="164590" srcRow="4115" trgRow="4358" color="EX-magenta" />
    <link srcID="13618" trgID="13782" rel="rRr" directed="false" shadow="false" column="84053" shadowCol="164591" srcRow="4358" trgRow="5194" color="EX-green" />
    <link srcID="13618" trgID="13772" rel="rRr" directed="false" shadow="false" column="84054" shadowCol="164592" srcRow="4358" trgRow="5435" color="EX-yellow" />
    <link srcID="12696" trgID="12700" rel="rRr" directed="false" shadow="true" shadowCol="164593" srcRow="3238" trgRow="4359" color="EX-purple" />
    <link srcID="12272" trgID="12700" rel="rRr" directed="false" shadow="true" shadowCol="164594" srcRow="4141" trgRow="4359" color="EX-dark-purple" />
    <link srcID="11510" trgID="12700" rel="rRr" directed="false" shadow="true" shadowCol="164595" srcRow="4283" trgRow="4359" color="EX-dark-red" />
    <link srcID="11794" trgID="12700" rel="rRr" directed="false" shadow="false" column="84055" shadowCol="164596" srcRow="4448" trgRow="4359" color="EX-pale-green" />
    <link srcID="12683" trgID="12700" rel="rRr" directed="false" shadow="false" column="84056" shadowCol="164597" srcRow="4515" trgRow="4359" color="EX-pale-blue" />
    <link srcID="12238" trgID="12700" rel="rRr" directed="false" shadow="false" column="84057" shadowCol="164598" srcRow="5201" trgRow="4359" color="EX-dark-tan" />
    <link srcID="10614" trgID="12700" rel="rRr" directed="false" shadow="false" column="84058" shadowCol="164599" srcRow="5243" trgRow="4359" color="EX-pale-blue-magenta" />
    <link srcID="13300" trgID="11854" rel="rRr" directed="false" shadow="true" shadowCol="164600" srcRow="3615" trgRow="4360" color="EX-pale-yellow orange" />
    <link srcID="13433" trgID="11854" rel="rRr" directed="false" shadow="true" shadowCol="164601" srcRow="3728" trgRow="4360" color="EX-medium-magenta" />
    <link srcID="12595" trgID="11854" rel="rRr" directed="false" shadow="true" shadowCol="164602" srcRow="3819" trgRow="4360" color="EX-pale-red" />
    <link srcID="11854" trgID="11983" rel="rRr" directed="false" shadow="true" shadowCol="164603" srcRow="4360" trgRow="4201" color="EX-pale-cyan" />
    <link srcID="11854" trgID="12782" rel="rRr" directed="false" shadow="true" shadowCol="164604" srcRow="4360" trgRow="4256" color="EX-pale-yellow-green" />
    <link srcID="11854" trgID="13814" rel="rRr" directed="false" shadow="false" column="84059" shadowCol="164605" srcRow="4360" trgRow="4657" color="EX-pale-purple" />
    <link srcID="11854" trgID="11824" rel="rRr" directed="false" shadow="false" column="84060" shadowCol="164606" srcRow="4360" trgRow="5039" color="EX-pale-magenta" />
    <link srcID="11854" trgID="11826" rel="rRr" directed="false" shadow="false" column="84061" shadowCol="164607" srcRow="4360" trgRow="5043" color="EX-pale-red-orange" />
    <link srcID="11854" trgID="13576" rel="rRr" directed="false" shadow="false" column="84062" shadowCol="164608" srcRow="4360" trgRow="5263" color="EX-blue" />
    <link srcID="11839" trgID="11854" rel="rRr" directed="false" shadow="false" column="84063" shadowCol="164609" srcRow="5325" trgRow="4360" color="EX-orange" />
    <link srcID="12341" trgID="10867" rel="rRr" directed="false" shadow="true" shadowCol="164610" srcRow="4361" trgRow="3539" color="EX-dark-cyan" />
    <link srcID="12341" trgID="13150" rel="rRr" directed="false" shadow="true" shadowCol="164611" srcRow="4361" trgRow="3943" color="EX-red" />
    <link srcID="12341" trgID="12589" rel="rRr" directed="false" shadow="true" shadowCol="164612" srcRow="4361" trgRow="4288" color="EX-dark-orange" />
    <link srcID="12341" trgID="12607" rel="rRr" directed="false" shadow="false" column="84064" shadowCol="164613" srcRow="4361" trgRow="4451" color="EX-dark-gray-purple" />
    <link srcID="12571" trgID="12341" rel="rRr" directed="false" shadow="false" column="84065" shadowCol="164614" srcRow="4540" trgRow="4361" color="EX-cyan" />
    <link srcID="12341" trgID="13659" rel="rRr" directed="false" shadow="false" column="84066" shadowCol="164615" srcRow="4361" trgRow="5116" color="EX-yellow-orange" />
    <link srcID="12341" trgID="13990" rel="rRr" directed="false" shadow="false" column="84067" shadowCol="164616" srcRow="4361" trgRow="5253" color="EX-pure-blue" />
    <link srcID="12341" trgID="12599" rel="rRr" directed="false" shadow="false" column="84068" shadowCol="164617" srcRow="4361" trgRow="5266" color="EX-dark-yellow-green" />
    <link srcID="11888" trgID="13760" rel="rRr" directed="false" shadow="true" shadowCol="164618" srcRow="3482" trgRow="4362" color="EX-dark-magenta" />
    <link srcID="11986" trgID="13760" rel="rRr" directed="false" shadow="true" shadowCol="164619" srcRow="3562" trgRow="4362" color="EX-dark-green" />
    <link srcID="13760" trgID="13598" rel="rRr" directed="false" shadow="true" shadowCol="164620" srcRow="4362" trgRow="3573" color="EX-blue-magenta" />
    <link srcID="13082" trgID="13760" rel="rRr" directed="false" shadow="true" shadowCol="164621" srcRow="3613" trgRow="4362" color="EX-yellow-green" />
    <link srcID="12552" trgID="13760" rel="rRr" directed="false" shadow="true" shadowCol="164622" srcRow="3807" trgRow="4362" color="EX-magenta" />
    <link srcID="13760" trgID="13217" rel="rRr" directed="false" shadow="true" shadowCol="164623" srcRow="4362" trgRow="3846" color="EX-green" />
    <link srcID="13549" trgID="13760" rel="rRr" directed="false" shadow="false" column="84069" shadowCol="164624" srcRow="4548" trgRow="4362" color="EX-yellow" />
    <link srcID="13481" trgID="13760" rel="rRr" directed="false" shadow="false" column="84070" shadowCol="164625" srcRow="5767" trgRow="4362" color="EX-purple" />
    <link srcID="13161" trgID="11125" rel="rRr" directed="false" shadow="true" shadowCol="164626" srcRow="3317" trgRow="4363" color="EX-dark-purple" />
    <link srcID="13059" trgID="11125" rel="rRr" directed="false" shadow="true" shadowCol="164627" srcRow="3395" trgRow="4363" color="EX-dark-red" />
    <link srcID="13822" trgID="11125" rel="rRr" directed="false" shadow="true" shadowCol="164628" srcRow="3563" trgRow="4363" color="EX-pale-green" />
    <link srcID="12929" trgID="11125" rel="rRr" directed="false" shadow="true" shadowCol="164629" srcRow="3564" trgRow="4363" color="EX-pale-blue" />
    <link srcID="12666" trgID="11125" rel="rRr" directed="false" shadow="true" shadowCol="164630" srcRow="3584" trgRow="4363" color="EX-dark-tan" />
    <link srcID="13152" trgID="11125" rel="rRr" directed="false" shadow="true" shadowCol="164631" srcRow="4336" trgRow="4363" color="EX-pale-blue-magenta" />
    <link srcID="13870" trgID="11125" rel="rRr" directed="false" shadow="false" column="84071" shadowCol="164632" srcRow="5137" trgRow="4363" color="EX-pale-yellow orange" />
    <link srcID="11821" trgID="14034" rel="rRr" directed="false" shadow="true" shadowCol="164633" srcRow="3634" trgRow="4364" color="EX-medium-magenta" />
    <link srcID="11027" trgID="14034" rel="rRr" directed="false" shadow="true" shadowCol="164634" srcRow="4100" trgRow="4364" color="EX-pale-red" />
    <link srcID="13075" trgID="14034" rel="rRr" directed="false" shadow="false" column="84072" shadowCol="164635" srcRow="4503" trgRow="4364" color="EX-pale-cyan" />
    <link srcID="10866" trgID="10660" rel="rRr" directed="false" shadow="true" shadowCol="164636" srcRow="3335" trgRow="4365" color="EX-pale-yellow-green" />
    <link srcID="13293" trgID="10660" rel="rRr" directed="false" shadow="true" shadowCol="164637" srcRow="3568" trgRow="4365" color="EX-pale-purple" />
    <link srcID="12741" trgID="10660" rel="rRr" directed="false" shadow="true" shadowCol="164638" srcRow="3950" trgRow="4365" color="EX-pale-magenta" />
    <link srcID="11858" trgID="10660" rel="rRr" directed="false" shadow="true" shadowCol="164639" srcRow="4162" trgRow="4365" color="EX-pale-red-orange" />
    <link srcID="12327" trgID="10660" rel="rRr" directed="false" shadow="true" shadowCol="164640" srcRow="4276" trgRow="4365" color="EX-blue" />
    <link srcID="13075" trgID="10660" rel="rRr" directed="false" shadow="false" column="84073" shadowCol="164641" srcRow="4503" trgRow="4365" color="EX-orange" />
    <link srcID="13105" trgID="10660" rel="rRr" directed="false" shadow="false" column="84074" shadowCol="164642" srcRow="4774" trgRow="4365" color="EX-dark-cyan" />
    <link srcID="13633" trgID="10660" rel="rRr" directed="false" shadow="false" column="84075" shadowCol="164643" srcRow="5058" trgRow="4365" color="EX-red" />
    <link srcID="13839" trgID="13300" rel="rRr" directed="false" shadow="true" shadowCol="164644" srcRow="4366" trgRow="3615" color="EX-dark-orange" />
    <link srcID="13839" trgID="13842" rel="rRr" directed="false" shadow="true" shadowCol="164645" srcRow="4366" trgRow="3882" color="EX-dark-gray-purple" />
    <link srcID="13839" trgID="11015" rel="rRr" directed="false" shadow="true" shadowCol="164646" srcRow="4366" trgRow="4245" color="EX-cyan" />
    <link srcID="13839" trgID="11037" rel="rRr" directed="false" shadow="true" shadowCol="164647" srcRow="4366" trgRow="4287" color="EX-yellow-orange" />
    <link srcID="13839" trgID="10994" rel="rRr" directed="false" shadow="false" column="84076" shadowCol="164648" srcRow="4366" trgRow="4423" color="EX-pure-blue" />
    <link srcID="13839" trgID="13862" rel="rRr" directed="false" shadow="false" column="84077" shadowCol="164649" srcRow="4366" trgRow="5229" color="EX-dark-yellow-green" />
    <link srcID="13839" trgID="10988" rel="rRr" directed="false" shadow="false" column="84078" shadowCol="164650" srcRow="4366" trgRow="5549" color="EX-dark-magenta" />
    <link srcID="13839" trgID="13301" rel="rRr" directed="false" shadow="false" column="84079" shadowCol="164651" srcRow="4366" trgRow="5803" color="EX-dark-green" />
    <link srcID="12587" trgID="12592" rel="rRr" directed="false" shadow="true" shadowCol="164652" srcRow="3289" trgRow="4367" color="EX-blue-magenta" />
    <link srcID="12592" trgID="12936" rel="rRr" directed="false" shadow="true" shadowCol="164653" srcRow="4367" trgRow="3480" color="EX-yellow-green" />
    <link srcID="12592" trgID="12276" rel="rRr" directed="false" shadow="true" shadowCol="164654" srcRow="4367" trgRow="3842" color="EX-magenta" />
    <link srcID="12592" trgID="12279" rel="rRr" directed="false" shadow="true" shadowCol="164655" srcRow="4367" trgRow="3914" color="EX-green" />
    <link srcID="12592" trgID="12934" rel="rRr" directed="false" shadow="false" column="84080" shadowCol="164656" srcRow="4367" trgRow="4380" color="EX-yellow" />
    <link srcID="12592" trgID="13574" rel="rRr" directed="false" shadow="false" column="84081" shadowCol="164657" srcRow="4367" trgRow="5392" color="EX-purple" />
    <link srcID="12592" trgID="11966" rel="rRr" directed="false" shadow="false" column="84082" shadowCol="164658" srcRow="4367" trgRow="5436" color="EX-dark-purple" />
    <link srcID="12592" trgID="12273" rel="rRr" directed="false" shadow="false" column="84083" shadowCol="164659" srcRow="4367" trgRow="5617" color="EX-dark-red" />
    <link srcID="12592" trgID="12938" rel="rRr" directed="false" shadow="false" column="84084" shadowCol="164660" srcRow="4367" trgRow="5631" color="EX-pale-green" />
    <link srcID="11689" trgID="13684" rel="rRr" directed="false" shadow="true" shadowCol="164661" srcRow="3418" trgRow="4368" color="EX-pale-blue" />
    <link srcID="13684" trgID="12666" rel="rRr" directed="false" shadow="true" shadowCol="164662" srcRow="4368" trgRow="3584" color="EX-dark-tan" />
    <link srcID="10940" trgID="13684" rel="rRr" directed="false" shadow="false" column="84085" shadowCol="164663" srcRow="4425" trgRow="4368" color="EX-pale-blue-magenta" />
    <link srcID="12417" trgID="13684" rel="rRr" directed="false" shadow="false" column="84086" shadowCol="164664" srcRow="4496" trgRow="4368" color="EX-pale-yellow orange" />
    <link srcID="11488" trgID="11344" rel="rRr" directed="false" shadow="true" shadowCol="164665" srcRow="3264" trgRow="4369" color="EX-medium-magenta" />
    <link srcID="10685" trgID="11344" rel="rRr" directed="false" shadow="true" shadowCol="164666" srcRow="3386" trgRow="4369" color="EX-pale-red" />
    <link srcID="12931" trgID="11344" rel="rRr" directed="false" shadow="true" shadowCol="164667" srcRow="3440" trgRow="4369" color="EX-pale-cyan" />
    <link srcID="12302" trgID="11344" rel="rRr" directed="false" shadow="false" column="84087" shadowCol="164668" srcRow="4700" trgRow="4369" color="EX-pale-yellow-green" />
    <link srcID="11344" trgID="12659" rel="rRr" directed="false" shadow="false" column="84088" shadowCol="164669" srcRow="4369" trgRow="5055" color="EX-pale-purple" />
    <link srcID="11344" trgID="11775" rel="rRr" directed="false" shadow="false" column="84089" shadowCol="164670" srcRow="4369" trgRow="5256" color="EX-pale-magenta" />
    <link srcID="11828" trgID="12586" rel="rRr" directed="false" shadow="true" shadowCol="164671" srcRow="3607" trgRow="4370" color="EX-pale-red-orange" />
    <link srcID="11970" trgID="12586" rel="rRr" directed="false" shadow="true" shadowCol="164672" srcRow="3911" trgRow="4370" color="EX-blue" />
    <link srcID="12547" trgID="12586" rel="rRr" directed="false" shadow="true" shadowCol="164673" srcRow="4272" trgRow="4370" color="EX-orange" />
    <link srcID="12534" trgID="12586" rel="rRr" directed="false" shadow="true" shadowCol="164674" srcRow="4282" trgRow="4370" color="EX-dark-cyan" />
    <link srcID="11541" trgID="12586" rel="rRr" directed="false" shadow="true" shadowCol="164675" srcRow="4325" trgRow="4370" color="EX-red" />
    <link srcID="12558" trgID="12586" rel="rRr" directed="false" shadow="false" column="84090" shadowCol="164676" srcRow="4401" trgRow="4370" color="EX-dark-orange" />
    <link srcID="12586" trgID="13123" rel="rRr" directed="false" shadow="false" column="84091" shadowCol="164677" srcRow="4370" trgRow="4407" color="EX-dark-gray-purple" />
    <link srcID="12698" trgID="12586" rel="rRr" directed="false" shadow="false" column="84092" shadowCol="164678" srcRow="5133" trgRow="4370" color="EX-cyan" />
    <link srcID="11710" trgID="13086" rel="rRr" directed="false" shadow="true" shadowCol="164679" srcRow="4243" trgRow="4371" color="EX-yellow-orange" />
    <link srcID="13086" trgID="11908" rel="rRr" directed="false" shadow="true" shadowCol="164680" srcRow="4371" trgRow="4267" color="EX-pure-blue" />
    <link srcID="12913" trgID="13086" rel="rRr" directed="false" shadow="true" shadowCol="164681" srcRow="4327" trgRow="4371" color="EX-dark-yellow-green" />
    <link srcID="11776" trgID="13086" rel="rRr" directed="false" shadow="false" column="84093" shadowCol="164682" srcRow="4786" trgRow="4371" color="EX-dark-magenta" />
    <link srcID="13442" trgID="13086" rel="rRr" directed="false" shadow="false" column="84094" shadowCol="164683" srcRow="5582" trgRow="4371" color="EX-dark-green" />
    <link srcID="13445" trgID="13086" rel="rRr" directed="false" shadow="false" column="84095" shadowCol="164684" srcRow="5695" trgRow="4371" color="EX-blue-magenta" />
    <link srcID="10598" trgID="10989" rel="rRr" directed="false" shadow="true" shadowCol="164685" srcRow="4372" trgRow="3774" color="EX-yellow-green" />
    <link srcID="12216" trgID="10598" rel="rRr" directed="false" shadow="true" shadowCol="164686" srcRow="4099" trgRow="4372" color="EX-magenta" />
    <link srcID="12415" trgID="10598" rel="rRr" directed="false" shadow="false" column="84096" shadowCol="164687" srcRow="4682" trgRow="4372" color="EX-green" />
    <link srcID="11516" trgID="10598" rel="rRr" directed="false" shadow="false" column="84097" shadowCol="164688" srcRow="5083" trgRow="4372" color="EX-yellow" />
    <link srcID="11475" trgID="10598" rel="rRr" directed="false" shadow="false" column="84098" shadowCol="164689" srcRow="5089" trgRow="4372" color="EX-purple" />
    <link srcID="10787" trgID="10598" rel="rRr" directed="false" shadow="false" column="84099" shadowCol="164690" srcRow="5411" trgRow="4372" color="EX-dark-purple" />
    <link srcID="12696" trgID="11601" rel="rRr" directed="false" shadow="true" shadowCol="164691" srcRow="3238" trgRow="4373" color="EX-dark-red" />
    <link srcID="13955" trgID="11601" rel="rRr" directed="false" shadow="true" shadowCol="164692" srcRow="3321" trgRow="4373" color="EX-pale-green" />
    <link srcID="11648" trgID="11601" rel="rRr" directed="false" shadow="true" shadowCol="164693" srcRow="4230" trgRow="4373" color="EX-pale-blue" />
    <link srcID="11544" trgID="11601" rel="rRr" directed="false" shadow="true" shadowCol="164694" srcRow="4284" trgRow="4373" color="EX-dark-tan" />
    <link srcID="11794" trgID="11601" rel="rRr" directed="false" shadow="false" column="84100" shadowCol="164695" srcRow="4448" trgRow="4373" color="EX-pale-blue-magenta" />
    <link srcID="11781" trgID="11601" rel="rRr" directed="false" shadow="false" column="84101" shadowCol="164696" srcRow="4598" trgRow="4373" color="EX-pale-yellow orange" />
    <link srcID="14004" trgID="11601" rel="rRr" directed="false" shadow="false" column="84102" shadowCol="164697" srcRow="5488" trgRow="4373" color="EX-medium-magenta" />
    <link srcID="11020" trgID="10663" rel="rRr" directed="false" shadow="true" shadowCol="164698" srcRow="3244" trgRow="4374" color="EX-pale-red" />
    <link srcID="10995" trgID="10663" rel="rRr" directed="false" shadow="true" shadowCol="164699" srcRow="3596" trgRow="4374" color="EX-pale-cyan" />
    <link srcID="13614" trgID="10663" rel="rRr" directed="false" shadow="true" shadowCol="164700" srcRow="3939" trgRow="4374" color="EX-pale-yellow-green" />
    <link srcID="13538" trgID="10663" rel="rRr" directed="false" shadow="true" shadowCol="164701" srcRow="4034" trgRow="4374" color="EX-pale-purple" />
    <link srcID="12364" trgID="10663" rel="rRr" directed="false" shadow="true" shadowCol="164702" srcRow="4166" trgRow="4374" color="EX-pale-magenta" />
    <link srcID="11330" trgID="10663" rel="rRr" directed="false" shadow="true" shadowCol="164703" srcRow="4240" trgRow="4374" color="EX-pale-red-orange" />
    <link srcID="13128" trgID="10663" rel="rRr" directed="false" shadow="false" column="84103" shadowCol="164704" srcRow="4519" trgRow="4374" color="EX-blue" />
    <link srcID="10885" trgID="10663" rel="rRr" directed="false" shadow="false" column="84104" shadowCol="164705" srcRow="4617" trgRow="4374" color="EX-orange" />
    <link srcID="13066" trgID="10663" rel="rRr" directed="false" shadow="false" column="84105" shadowCol="164706" srcRow="5037" trgRow="4374" color="EX-dark-cyan" />
    <link srcID="13583" trgID="10663" rel="rRr" directed="false" shadow="false" column="84106" shadowCol="164707" srcRow="5170" trgRow="4374" color="EX-red" />
    <link srcID="11328" trgID="13093" rel="rRr" directed="false" shadow="true" shadowCol="164708" srcRow="3341" trgRow="4375" color="EX-dark-orange" />
    <link srcID="10937" trgID="13093" rel="rRr" directed="false" shadow="true" shadowCol="164709" srcRow="3352" trgRow="4375" color="EX-dark-gray-purple" />
    <link srcID="12784" trgID="13093" rel="rRr" directed="false" shadow="true" shadowCol="164710" srcRow="4049" trgRow="4375" color="EX-cyan" />
    <link srcID="11024" trgID="13093" rel="rRr" directed="false" shadow="true" shadowCol="164711" srcRow="4184" trgRow="4375" color="EX-yellow-orange" />
    <link srcID="11359" trgID="13093" rel="rRr" directed="false" shadow="true" shadowCol="164712" srcRow="4248" trgRow="4375" color="EX-pure-blue" />
    <link srcID="10958" trgID="13093" rel="rRr" directed="false" shadow="true" shadowCol="164713" srcRow="4312" trgRow="4375" color="EX-dark-yellow-green" />
    <link srcID="12783" trgID="13093" rel="rRr" directed="false" shadow="false" column="84107" shadowCol="164714" srcRow="4442" trgRow="4375" color="EX-dark-magenta" />
    <link srcID="11026" trgID="13093" rel="rRr" directed="false" shadow="false" column="84108" shadowCol="164715" srcRow="4580" trgRow="4375" color="EX-dark-green" />
    <link srcID="12421" trgID="13093" rel="rRr" directed="false" shadow="false" column="84109" shadowCol="164716" srcRow="5412" trgRow="4375" color="EX-blue-magenta" />
    <link srcID="11877" trgID="11466" rel="rRr" directed="false" shadow="true" shadowCol="164717" srcRow="3336" trgRow="4376" color="EX-yellow-green" />
    <link srcID="11466" trgID="13609" rel="rRr" directed="false" shadow="true" shadowCol="164718" srcRow="4376" trgRow="3541" color="EX-magenta" />
    <link srcID="11466" trgID="12267" rel="rRr" directed="false" shadow="true" shadowCol="164719" srcRow="4376" trgRow="3848" color="EX-green" />
    <link srcID="11466" trgID="11921" rel="rRr" directed="false" shadow="false" column="84110" shadowCol="164720" srcRow="4376" trgRow="4454" color="EX-yellow" />
    <link srcID="11466" trgID="13850" rel="rRr" directed="false" shadow="false" column="84111" shadowCol="164721" srcRow="4376" trgRow="4476" color="EX-purple" />
    <link srcID="11466" trgID="13341" rel="rRr" directed="false" shadow="false" column="84112" shadowCol="164722" srcRow="4376" trgRow="5113" color="EX-dark-purple" />
    <link srcID="11466" trgID="12269" rel="rRr" directed="false" shadow="false" column="84113" shadowCol="164723" srcRow="4376" trgRow="5721" color="EX-dark-red" />
    <link srcID="10974" trgID="10785" rel="rRr" directed="false" shadow="true" shadowCol="164724" srcRow="4377" trgRow="3347" color="EX-pale-green" />
    <link srcID="10974" trgID="12303" rel="rRr" directed="false" shadow="true" shadowCol="164725" srcRow="4377" trgRow="3665" color="EX-pale-blue" />
    <link srcID="10974" trgID="11420" rel="rRr" directed="false" shadow="false" column="84114" shadowCol="164726" srcRow="4377" trgRow="5271" color="EX-dark-tan" />
    <link srcID="12274" trgID="13082" rel="rRr" directed="false" shadow="true" shadowCol="164727" srcRow="4378" trgRow="3613" color="EX-pale-blue-magenta" />
    <link srcID="12274" trgID="10670" rel="rRr" directed="false" shadow="true" shadowCol="164728" srcRow="4378" trgRow="3618" color="EX-pale-yellow orange" />
    <link srcID="12274" trgID="11521" rel="rRr" directed="false" shadow="true" shadowCol="164729" srcRow="4378" trgRow="3805" color="EX-medium-magenta" />
    <link srcID="12274" trgID="10686" rel="rRr" directed="false" shadow="false" column="84115" shadowCol="164730" srcRow="4378" trgRow="4523" color="EX-pale-red" />
    <link srcID="13348" trgID="12274" rel="rRr" directed="false" shadow="false" column="84116" shadowCol="164731" srcRow="5013" trgRow="4378" color="EX-pale-cyan" />
    <link srcID="12298" trgID="11599" rel="rRr" directed="false" shadow="true" shadowCol="164732" srcRow="4379" trgRow="3220" color="EX-pale-yellow-green" />
    <link srcID="12298" trgID="11803" rel="rRr" directed="false" shadow="true" shadowCol="164733" srcRow="4379" trgRow="3234" color="EX-pale-purple" />
    <link srcID="11610" trgID="12298" rel="rRr" directed="false" shadow="true" shadowCol="164734" srcRow="3288" trgRow="4379" color="EX-pale-magenta" />
    <link srcID="13892" trgID="12298" rel="rRr" directed="false" shadow="true" shadowCol="164735" srcRow="3356" trgRow="4379" color="EX-pale-red-orange" />
    <link srcID="13173" trgID="12298" rel="rRr" directed="false" shadow="false" column="84117" shadowCol="164736" srcRow="4627" trgRow="4379" color="EX-blue" />
    <link srcID="12298" trgID="12567" rel="rRr" directed="false" shadow="false" column="84118" shadowCol="164737" srcRow="4379" trgRow="4689" color="EX-orange" />
    <link srcID="12298" trgID="11797" rel="rRr" directed="false" shadow="false" column="84119" shadowCol="164738" srcRow="4379" trgRow="5678" color="EX-dark-cyan" />
    <link srcID="12587" trgID="12934" rel="rRr" directed="false" shadow="true" shadowCol="164739" srcRow="3289" trgRow="4380" color="EX-red" />
    <link srcID="12934" trgID="12276" rel="rRr" directed="false" shadow="true" shadowCol="164740" srcRow="4380" trgRow="3842" color="EX-dark-orange" />
    <link srcID="12934" trgID="12279" rel="rRr" directed="false" shadow="true" shadowCol="164741" srcRow="4380" trgRow="3914" color="EX-dark-gray-purple" />
    <link srcID="12592" trgID="12934" rel="rRr" directed="false" shadow="true" shadowCol="164742" srcRow="4367" trgRow="4380" color="EX-cyan" />
    <link srcID="12934" trgID="10604" rel="rRr" directed="false" shadow="false" column="84120" shadowCol="164743" srcRow="4380" trgRow="5255" color="EX-yellow-orange" />
    <link srcID="12934" trgID="12273" rel="rRr" directed="false" shadow="false" column="84121" shadowCol="164744" srcRow="4380" trgRow="5617" color="EX-pure-blue" />
    <link srcID="12934" trgID="12938" rel="rRr" directed="false" shadow="false" column="84122" shadowCol="164745" srcRow="4380" trgRow="5631" color="EX-dark-yellow-green" />
    <link srcID="10889" trgID="10943" rel="rRr" directed="false" shadow="true" shadowCol="164746" srcRow="3959" trgRow="4381" color="EX-dark-magenta" />
    <link srcID="10943" trgID="12591" rel="rRr" directed="false" shadow="true" shadowCol="164747" srcRow="4381" trgRow="4344" color="EX-dark-green" />
    <link srcID="10943" trgID="11434" rel="rRr" directed="false" shadow="false" column="84123" shadowCol="164748" srcRow="4381" trgRow="4679" color="EX-blue-magenta" />
    <link srcID="11308" trgID="10943" rel="rRr" directed="false" shadow="false" column="84124" shadowCol="164749" srcRow="5239" trgRow="4381" color="EX-yellow-green" />
    <link srcID="11809" trgID="10943" rel="rRr" directed="false" shadow="false" column="84125" shadowCol="164750" srcRow="5481" trgRow="4381" color="EX-magenta" />
    <link srcID="12657" trgID="10943" rel="rRr" directed="false" shadow="false" column="84126" shadowCol="164751" srcRow="5673" trgRow="4381" color="EX-green" />
    <link srcID="12857" trgID="13238" rel="rRr" directed="false" shadow="true" shadowCol="164752" srcRow="3495" trgRow="4382" color="EX-yellow" />
    <link srcID="13293" trgID="13238" rel="rRr" directed="false" shadow="true" shadowCol="164753" srcRow="3568" trgRow="4382" color="EX-purple" />
    <link srcID="11965" trgID="13238" rel="rRr" directed="false" shadow="true" shadowCol="164754" srcRow="3815" trgRow="4382" color="EX-dark-purple" />
    <link srcID="11475" trgID="13238" rel="rRr" directed="false" shadow="false" column="84127" shadowCol="164755" srcRow="5089" trgRow="4382" color="EX-dark-red" />
    <link srcID="12999" trgID="13238" rel="rRr" directed="false" shadow="false" column="84128" shadowCol="164756" srcRow="5236" trgRow="4382" color="EX-pale-green" />
    <link srcID="11404" trgID="13238" rel="rRr" directed="false" shadow="false" column="84129" shadowCol="164757" srcRow="5564" trgRow="4382" color="EX-pale-blue" />
    <link srcID="13238" trgID="11247" rel="rRr" directed="false" shadow="false" column="84130" shadowCol="164758" srcRow="4382" trgRow="5668" color="EX-dark-tan" />
    <link srcID="12863" trgID="13130" rel="rRr" directed="false" shadow="true" shadowCol="164759" srcRow="3520" trgRow="4383" color="EX-pale-blue-magenta" />
    <link srcID="11988" trgID="13130" rel="rRr" directed="false" shadow="true" shadowCol="164760" srcRow="4076" trgRow="4383" color="EX-pale-yellow orange" />
    <link srcID="11088" trgID="13130" rel="rRr" directed="false" shadow="true" shadowCol="164761" srcRow="4122" trgRow="4383" color="EX-medium-magenta" />
    <link srcID="12534" trgID="13130" rel="rRr" directed="false" shadow="true" shadowCol="164762" srcRow="4282" trgRow="4383" color="EX-pale-red" />
    <link srcID="12738" trgID="13130" rel="rRr" directed="false" shadow="false" column="84131" shadowCol="164763" srcRow="4453" trgRow="4383" color="EX-pale-cyan" />
    <link srcID="11941" trgID="11600" rel="rRr" directed="false" shadow="false" column="84132" shadowCol="164764" srcRow="4662" trgRow="4384" color="EX-pale-yellow-green" />
    <link srcID="11013" trgID="11600" rel="rRr" directed="false" shadow="false" column="84133" shadowCol="164765" srcRow="5389" trgRow="4384" color="EX-pale-purple" />
    <link srcID="13415" trgID="13117" rel="rRr" directed="false" shadow="true" shadowCol="164766" srcRow="3230" trgRow="4385" color="EX-pale-magenta" />
    <link srcID="12175" trgID="13117" rel="rRr" directed="false" shadow="true" shadowCol="164767" srcRow="3684" trgRow="4385" color="EX-pale-red-orange" />
    <link srcID="10844" trgID="13117" rel="rRr" directed="false" shadow="true" shadowCol="164768" srcRow="3690" trgRow="4385" color="EX-blue" />
    <link srcID="13112" trgID="13117" rel="rRr" directed="false" shadow="true" shadowCol="164769" srcRow="3696" trgRow="4385" color="EX-orange" />
    <link srcID="13202" trgID="13117" rel="rRr" directed="false" shadow="true" shadowCol="164770" srcRow="3727" trgRow="4385" color="EX-dark-cyan" />
    <link srcID="14025" trgID="13117" rel="rRr" directed="false" shadow="true" shadowCol="164771" srcRow="3765" trgRow="4385" color="EX-red" />
    <link srcID="11360" trgID="13117" rel="rRr" directed="false" shadow="true" shadowCol="164772" srcRow="4042" trgRow="4385" color="EX-dark-orange" />
    <link srcID="11210" trgID="13117" rel="rRr" directed="false" shadow="false" column="84134" shadowCol="164773" srcRow="4738" trgRow="4385" color="EX-dark-gray-purple" />
    <link srcID="12067" trgID="13117" rel="rRr" directed="false" shadow="false" column="84135" shadowCol="164774" srcRow="5111" trgRow="4385" color="EX-cyan" />
    <link srcID="12633" trgID="13117" rel="rRr" directed="false" shadow="false" column="84136" shadowCol="164775" srcRow="5388" trgRow="4385" color="EX-yellow-orange" />
    <link srcID="11324" trgID="13117" rel="rRr" directed="false" shadow="false" column="84137" shadowCol="164776" srcRow="5426" trgRow="4385" color="EX-pure-blue" />
    <link srcID="13402" trgID="11998" rel="rRr" directed="false" shadow="true" shadowCol="164777" srcRow="4386" trgRow="3307" color="EX-dark-yellow-green" />
    <link srcID="13402" trgID="12082" rel="rRr" directed="false" shadow="true" shadowCol="164778" srcRow="4386" trgRow="3382" color="EX-dark-magenta" />
    <link srcID="13402" trgID="13899" rel="rRr" directed="false" shadow="true" shadowCol="164779" srcRow="4386" trgRow="3397" color="EX-dark-green" />
    <link srcID="13402" trgID="11929" rel="rRr" directed="false" shadow="true" shadowCol="164780" srcRow="4386" trgRow="3489" color="EX-blue-magenta" />
    <link srcID="13402" trgID="11354" rel="rRr" directed="false" shadow="true" shadowCol="164781" srcRow="4386" trgRow="3544" color="EX-yellow-green" />
    <link srcID="13402" trgID="13567" rel="rRr" directed="false" shadow="true" shadowCol="164782" srcRow="4386" trgRow="3852" color="EX-magenta" />
    <link srcID="13402" trgID="11925" rel="rRr" directed="false" shadow="true" shadowCol="164783" srcRow="4386" trgRow="4105" color="EX-green" />
    <link srcID="13402" trgID="13158" rel="rRr" directed="false" shadow="true" shadowCol="164784" srcRow="4386" trgRow="4106" color="EX-yellow" />
    <link srcID="13402" trgID="10868" rel="rRr" directed="false" shadow="true" shadowCol="164785" srcRow="4386" trgRow="4110" color="EX-purple" />
    <link srcID="13402" trgID="11927" rel="rRr" directed="false" shadow="true" shadowCol="164786" srcRow="4386" trgRow="4112" color="EX-dark-purple" />
    <link srcID="13402" trgID="11928" rel="rRr" directed="false" shadow="true" shadowCol="164787" srcRow="4386" trgRow="4330" color="EX-dark-red" />
    <link srcID="13402" trgID="13147" rel="rRr" directed="false" shadow="true" shadowCol="164788" srcRow="4386" trgRow="4346" color="EX-pale-green" />
    <link srcID="13402" trgID="13615" rel="rRr" directed="false" shadow="false" column="84138" shadowCol="164789" srcRow="4386" trgRow="4587" color="EX-pale-blue" />
    <link srcID="12316" trgID="13358" rel="rRr" directed="false" shadow="true" shadowCol="164790" srcRow="4387" trgRow="3292" color="EX-dark-tan" />
    <link srcID="12316" trgID="13339" rel="rRr" directed="false" shadow="true" shadowCol="164791" srcRow="4387" trgRow="3330" color="EX-pale-blue-magenta" />
    <link srcID="12316" trgID="11811" rel="rRr" directed="false" shadow="true" shadowCol="164792" srcRow="4387" trgRow="3920" color="EX-pale-yellow orange" />
    <link srcID="12316" trgID="13944" rel="rRr" directed="false" shadow="true" shadowCol="164793" srcRow="4387" trgRow="4131" color="EX-medium-magenta" />
    <link srcID="12316" trgID="11712" rel="rRr" directed="false" shadow="true" shadowCol="164794" srcRow="4387" trgRow="4335" color="EX-pale-red" />
    <link srcID="12316" trgID="12450" rel="rRr" directed="false" shadow="false" column="84139" shadowCol="164795" srcRow="4387" trgRow="4420" color="EX-pale-cyan" />
    <link srcID="12316" trgID="11258" rel="rRr" directed="false" shadow="false" column="84140" shadowCol="164796" srcRow="4387" trgRow="4546" color="EX-pale-yellow-green" />
    <link srcID="12316" trgID="10729" rel="rRr" directed="false" shadow="false" column="84141" shadowCol="164797" srcRow="4387" trgRow="4569" color="EX-pale-purple" />
    <link srcID="12316" trgID="12773" rel="rRr" directed="false" shadow="false" column="84142" shadowCol="164798" srcRow="4387" trgRow="4599" color="EX-pale-magenta" />
    <link srcID="12316" trgID="12704" rel="rRr" directed="false" shadow="false" column="84143" shadowCol="164799" srcRow="4387" trgRow="5247" color="EX-pale-red-orange" />
    <link srcID="12316" trgID="10736" rel="rRr" directed="false" shadow="false" column="84144" shadowCol="164800" srcRow="4387" trgRow="5599" color="EX-blue" />
    <link srcID="13855" trgID="13880" rel="rRr" directed="false" shadow="true" shadowCol="164801" srcRow="3232" trgRow="4388" color="EX-orange" />
    <link srcID="13880" trgID="13954" rel="rRr" directed="false" shadow="true" shadowCol="164802" srcRow="4388" trgRow="3350" color="EX-dark-cyan" />
    <link srcID="13880" trgID="11970" rel="rRr" directed="false" shadow="true" shadowCol="164803" srcRow="4388" trgRow="3911" color="EX-red" />
    <link srcID="13880" trgID="12452" rel="rRr" directed="false" shadow="true" shadowCol="164804" srcRow="4388" trgRow="3922" color="EX-dark-orange" />
    <link srcID="13880" trgID="13636" rel="rRr" directed="false" shadow="true" shadowCol="164805" srcRow="4388" trgRow="3944" color="EX-dark-gray-purple" />
    <link srcID="13880" trgID="13167" rel="rRr" directed="false" shadow="true" shadowCol="164806" srcRow="4388" trgRow="4027" color="EX-cyan" />
    <link srcID="13880" trgID="13599" rel="rRr" directed="false" shadow="true" shadowCol="164807" srcRow="4388" trgRow="4127" color="EX-yellow-orange" />
    <link srcID="13880" trgID="10788" rel="rRr" directed="false" shadow="true" shadowCol="164808" srcRow="4388" trgRow="4313" color="EX-pure-blue" />
    <link srcID="13880" trgID="10960" rel="rRr" directed="false" shadow="false" column="84145" shadowCol="164809" srcRow="4388" trgRow="5038" color="EX-dark-yellow-green" />
    <link srcID="13880" trgID="13406" rel="rRr" directed="false" shadow="false" column="84146" shadowCol="164810" srcRow="4388" trgRow="5142" color="EX-dark-magenta" />
    <link srcID="13880" trgID="12585" rel="rRr" directed="false" shadow="false" column="84147" shadowCol="164811" srcRow="4388" trgRow="5296" color="EX-dark-green" />
    <link srcID="13959" trgID="13880" rel="rRr" directed="false" shadow="false" column="84148" shadowCol="164812" srcRow="5418" trgRow="4388" color="EX-blue-magenta" />
    <link srcID="13880" trgID="13530" rel="rRr" directed="false" shadow="false" column="84149" shadowCol="164813" srcRow="4388" trgRow="5553" color="EX-yellow-green" />
    <link srcID="12740" trgID="12483" rel="rRr" directed="false" shadow="false" column="84150" shadowCol="164814" srcRow="4389" trgRow="5049" color="EX-magenta" />
    <link srcID="12740" trgID="13790" rel="rRr" directed="false" shadow="false" column="84151" shadowCol="164815" srcRow="4389" trgRow="5140" color="EX-green" />
    <link srcID="12740" trgID="12556" rel="rRr" directed="false" shadow="false" column="84152" shadowCol="164816" srcRow="4389" trgRow="5155" color="EX-yellow" />
    <link srcID="12740" trgID="11937" rel="rRr" directed="false" shadow="false" column="84153" shadowCol="164817" srcRow="4389" trgRow="5166" color="EX-purple" />
    <link srcID="12740" trgID="12147" rel="rRr" directed="false" shadow="false" column="84154" shadowCol="164818" srcRow="4389" trgRow="5245" color="EX-dark-purple" />
    <link srcID="12740" trgID="13058" rel="rRr" directed="false" shadow="false" column="84155" shadowCol="164819" srcRow="4389" trgRow="5385" color="EX-dark-red" />
    <link srcID="10927" trgID="13899" rel="rRr" directed="false" shadow="true" shadowCol="164820" srcRow="4390" trgRow="3397" color="EX-pale-green" />
    <link srcID="13300" trgID="10927" rel="rRr" directed="false" shadow="true" shadowCol="164821" srcRow="3615" trgRow="4390" color="EX-pale-blue" />
    <link srcID="13567" trgID="10927" rel="rRr" directed="false" shadow="true" shadowCol="164822" srcRow="3852" trgRow="4390" color="EX-dark-tan" />
    <link srcID="10927" trgID="12142" rel="rRr" directed="false" shadow="true" shadowCol="164823" srcRow="4390" trgRow="3855" color="EX-pale-blue-magenta" />
    <link srcID="10927" trgID="13102" rel="rRr" directed="false" shadow="true" shadowCol="164824" srcRow="4390" trgRow="3928" color="EX-pale-yellow orange" />
    <link srcID="10927" trgID="14029" rel="rRr" directed="false" shadow="true" shadowCol="164825" srcRow="4390" trgRow="4247" color="EX-medium-magenta" />
    <link srcID="13176" trgID="10927" rel="rRr" directed="false" shadow="false" column="84156" shadowCol="164826" srcRow="5015" trgRow="4390" color="EX-pale-red" />
    <link srcID="10927" trgID="13115" rel="rRr" directed="false" shadow="false" column="84157" shadowCol="164827" srcRow="4390" trgRow="5577" color="EX-pale-cyan" />
    <link srcID="13622" trgID="11829" rel="rRr" directed="false" shadow="true" shadowCol="164828" srcRow="4391" trgRow="3252" color="EX-pale-yellow-green" />
    <link srcID="13183" trgID="13622" rel="rRr" directed="false" shadow="true" shadowCol="164829" srcRow="3610" trgRow="4391" color="EX-pale-purple" />
    <link srcID="10973" trgID="13622" rel="rRr" directed="false" shadow="true" shadowCol="164830" srcRow="3808" trgRow="4391" color="EX-pale-magenta" />
    <link srcID="13622" trgID="13367" rel="rRr" directed="false" shadow="true" shadowCol="164831" srcRow="4391" trgRow="3960" color="EX-pale-red-orange" />
    <link srcID="13622" trgID="11684" rel="rRr" directed="false" shadow="true" shadowCol="164832" srcRow="4391" trgRow="4257" color="EX-blue" />
    <link srcID="11642" trgID="13622" rel="rRr" directed="false" shadow="true" shadowCol="164833" srcRow="4270" trgRow="4391" color="EX-orange" />
    <link srcID="12714" trgID="13622" rel="rRr" directed="false" shadow="false" column="84158" shadowCol="164834" srcRow="4847" trgRow="4391" color="EX-dark-cyan" />
    <link srcID="13622" trgID="11701" rel="rRr" directed="false" shadow="false" column="84159" shadowCol="164835" srcRow="4391" trgRow="5602" color="EX-red" />
    <link srcID="12077" trgID="11462" rel="rRr" directed="false" shadow="true" shadowCol="164836" srcRow="4392" trgRow="3274" color="EX-dark-orange" />
    <link srcID="12077" trgID="13697" rel="rRr" directed="false" shadow="true" shadowCol="164837" srcRow="4392" trgRow="4350" color="EX-dark-gray-purple" />
    <link srcID="12077" trgID="12577" rel="rRr" directed="false" shadow="false" column="84160" shadowCol="164838" srcRow="4392" trgRow="4396" color="EX-cyan" />
    <link srcID="12077" trgID="11132" rel="rRr" directed="false" shadow="false" column="84161" shadowCol="164839" srcRow="4392" trgRow="4534" color="EX-yellow-orange" />
    <link srcID="12045" trgID="13905" rel="rRr" directed="false" shadow="true" shadowCol="164840" srcRow="4393" trgRow="4158" color="EX-pure-blue" />
    <link srcID="10929" trgID="12045" rel="rRr" directed="false" shadow="false" column="84162" shadowCol="164841" srcRow="4542" trgRow="4393" color="EX-dark-yellow-green" />
    <link srcID="13543" trgID="11177" rel="rRr" directed="false" shadow="true" shadowCol="164842" srcRow="4394" trgRow="3258" color="EX-dark-magenta" />
    <link srcID="13543" trgID="10842" rel="rRr" directed="false" shadow="true" shadowCol="164843" srcRow="4394" trgRow="3343" color="EX-dark-green" />
    <link srcID="13012" trgID="13543" rel="rRr" directed="false" shadow="true" shadowCol="164844" srcRow="3379" trgRow="4394" color="EX-blue-magenta" />
    <link srcID="13543" trgID="12082" rel="rRr" directed="false" shadow="true" shadowCol="164845" srcRow="4394" trgRow="3382" color="EX-yellow-green" />
    <link srcID="13543" trgID="11354" rel="rRr" directed="false" shadow="true" shadowCol="164846" srcRow="4394" trgRow="3544" color="EX-magenta" />
    <link srcID="13543" trgID="12192" rel="rRr" directed="false" shadow="true" shadowCol="164847" srcRow="4394" trgRow="4029" color="EX-green" />
    <link srcID="13543" trgID="13158" rel="rRr" directed="false" shadow="true" shadowCol="164848" srcRow="4394" trgRow="4106" color="EX-yellow" />
    <link srcID="13543" trgID="10868" rel="rRr" directed="false" shadow="true" shadowCol="164849" srcRow="4394" trgRow="4110" color="EX-purple" />
    <link srcID="13543" trgID="12891" rel="rRr" directed="false" shadow="false" column="84163" shadowCol="164850" srcRow="4394" trgRow="4612" color="EX-dark-purple" />
    <link srcID="13543" trgID="13226" rel="rRr" directed="false" shadow="false" column="84164" shadowCol="164851" srcRow="4394" trgRow="5129" color="EX-dark-red" />
    <link srcID="12575" trgID="13543" rel="rRr" directed="false" shadow="false" column="84165" shadowCol="164852" srcRow="5455" trgRow="4394" color="EX-pale-green" />
    <link srcID="13543" trgID="13325" rel="rRr" directed="false" shadow="false" column="84166" shadowCol="164853" srcRow="4394" trgRow="5627" color="EX-pale-blue" />
    <link srcID="13682" trgID="11177" rel="rRr" directed="false" shadow="true" shadowCol="164854" srcRow="4395" trgRow="3258" color="EX-dark-tan" />
    <link srcID="13682" trgID="12251" rel="rRr" directed="false" shadow="true" shadowCol="164855" srcRow="4395" trgRow="3946" color="EX-pale-blue-magenta" />
    <link srcID="13682" trgID="11178" rel="rRr" directed="false" shadow="true" shadowCol="164856" srcRow="4395" trgRow="4251" color="EX-pale-yellow orange" />
    <link srcID="13682" trgID="10980" rel="rRr" directed="false" shadow="true" shadowCol="164857" srcRow="4395" trgRow="4317" color="EX-medium-magenta" />
    <link srcID="13682" trgID="12862" rel="rRr" directed="false" shadow="false" column="84167" shadowCol="164858" srcRow="4395" trgRow="5095" color="EX-pale-red" />
    <link srcID="12408" trgID="13682" rel="rRr" directed="false" shadow="false" column="84168" shadowCol="164859" srcRow="5438" trgRow="4395" color="EX-pale-cyan" />
    <link srcID="13892" trgID="12577" rel="rRr" directed="false" shadow="true" shadowCol="164860" srcRow="3356" trgRow="4396" color="EX-pale-yellow-green" />
    <link srcID="12577" trgID="11805" rel="rRr" directed="false" shadow="true" shadowCol="164861" srcRow="4396" trgRow="3384" color="EX-pale-purple" />
    <link srcID="12077" trgID="12577" rel="rRr" directed="false" shadow="true" shadowCol="164862" srcRow="4392" trgRow="4396" color="EX-pale-magenta" />
    <link srcID="12577" trgID="10683" rel="rRr" directed="false" shadow="false" column="84169" shadowCol="164863" srcRow="4396" trgRow="4465" color="EX-pale-red-orange" />
    <link srcID="12577" trgID="12313" rel="rRr" directed="false" shadow="false" column="84170" shadowCol="164864" srcRow="4396" trgRow="5077" color="EX-blue" />
    <link srcID="12577" trgID="14035" rel="rRr" directed="false" shadow="false" column="84171" shadowCol="164865" srcRow="4396" trgRow="5188" color="EX-orange" />
    <link srcID="12577" trgID="13702" rel="rRr" directed="false" shadow="false" column="84172" shadowCol="164866" srcRow="4396" trgRow="5680" color="EX-dark-cyan" />
    <link srcID="11028" trgID="12639" rel="rRr" directed="false" shadow="true" shadowCol="164867" srcRow="4397" trgRow="3261" color="EX-red" />
    <link srcID="11028" trgID="12154" rel="rRr" directed="false" shadow="true" shadowCol="164868" srcRow="4397" trgRow="3337" color="EX-dark-orange" />
    <link srcID="13114" trgID="11028" rel="rRr" directed="false" shadow="true" shadowCol="164869" srcRow="3372" trgRow="4397" color="EX-dark-gray-purple" />
    <link srcID="11028" trgID="11032" rel="rRr" directed="false" shadow="false" column="84173" shadowCol="164870" srcRow="4397" trgRow="4418" color="EX-cyan" />
    <link srcID="11028" trgID="13660" rel="rRr" directed="false" shadow="false" column="84174" shadowCol="164871" srcRow="4397" trgRow="4509" color="EX-yellow-orange" />
    <link srcID="11028" trgID="11436" rel="rRr" directed="false" shadow="false" column="84175" shadowCol="164872" srcRow="4397" trgRow="4531" color="EX-pure-blue" />
    <link srcID="11028" trgID="12780" rel="rRr" directed="false" shadow="false" column="84176" shadowCol="164873" srcRow="4397" trgRow="4576" color="EX-dark-yellow-green" />
    <link srcID="11251" trgID="11028" rel="rRr" directed="false" shadow="false" column="84177" shadowCol="164874" srcRow="4605" trgRow="4397" color="EX-dark-magenta" />
    <link srcID="13971" trgID="11028" rel="rRr" directed="false" shadow="false" column="84178" shadowCol="164875" srcRow="4732" trgRow="4397" color="EX-dark-green" />
    <link srcID="11028" trgID="12637" rel="rRr" directed="false" shadow="false" column="84179" shadowCol="164876" srcRow="4397" trgRow="5053" color="EX-blue-magenta" />
    <link srcID="10687" trgID="11028" rel="rRr" directed="false" shadow="false" column="84180" shadowCol="164877" srcRow="5196" trgRow="4397" color="EX-yellow-green" />
    <link srcID="13623" trgID="11028" rel="rRr" directed="false" shadow="false" column="84181" shadowCol="164878" srcRow="5264" trgRow="4397" color="EX-magenta" />
    <link srcID="10876" trgID="11028" rel="rRr" directed="false" shadow="false" column="84182" shadowCol="164879" srcRow="5616" trgRow="4397" color="EX-green" />
    <link srcID="11702" trgID="13102" rel="rRr" directed="false" shadow="true" shadowCol="164880" srcRow="4398" trgRow="3928" color="EX-yellow" />
    <link srcID="12706" trgID="11702" rel="rRr" directed="false" shadow="true" shadowCol="164881" srcRow="4292" trgRow="4398" color="EX-purple" />
    <link srcID="11273" trgID="11702" rel="rRr" directed="false" shadow="true" shadowCol="164882" srcRow="4308" trgRow="4398" color="EX-dark-purple" />
    <link srcID="12847" trgID="13122" rel="rRr" directed="false" shadow="false" column="84183" shadowCol="164883" srcRow="4399" trgRow="4466" color="EX-dark-red" />
    <link srcID="12697" trgID="10834" rel="rRr" directed="false" shadow="true" shadowCol="164884" srcRow="3431" trgRow="4400" color="EX-pale-green" />
    <link srcID="13145" trgID="10834" rel="rRr" directed="false" shadow="true" shadowCol="164885" srcRow="3538" trgRow="4400" color="EX-pale-blue" />
    <link srcID="10834" trgID="12929" rel="rRr" directed="false" shadow="true" shadowCol="164886" srcRow="4400" trgRow="3564" color="EX-dark-tan" />
    <link srcID="12812" trgID="10834" rel="rRr" directed="false" shadow="true" shadowCol="164887" srcRow="3906" trgRow="4400" color="EX-pale-blue-magenta" />
    <link srcID="10834" trgID="13611" rel="rRr" directed="false" shadow="true" shadowCol="164888" srcRow="4400" trgRow="4170" color="EX-pale-yellow orange" />
    <link srcID="11888" trgID="12558" rel="rRr" directed="false" shadow="true" shadowCol="164889" srcRow="3482" trgRow="4401" color="EX-medium-magenta" />
    <link srcID="12857" trgID="12558" rel="rRr" directed="false" shadow="true" shadowCol="164890" srcRow="3495" trgRow="4401" color="EX-pale-red" />
    <link srcID="11828" trgID="12558" rel="rRr" directed="false" shadow="true" shadowCol="164891" srcRow="3607" trgRow="4401" color="EX-pale-cyan" />
    <link srcID="11970" trgID="12558" rel="rRr" directed="false" shadow="true" shadowCol="164892" srcRow="3911" trgRow="4401" color="EX-pale-yellow-green" />
    <link srcID="12547" trgID="12558" rel="rRr" directed="false" shadow="true" shadowCol="164893" srcRow="4272" trgRow="4401" color="EX-pale-purple" />
    <link srcID="12534" trgID="12558" rel="rRr" directed="false" shadow="true" shadowCol="164894" srcRow="4282" trgRow="4401" color="EX-pale-magenta" />
    <link srcID="11541" trgID="12558" rel="rRr" directed="false" shadow="true" shadowCol="164895" srcRow="4325" trgRow="4401" color="EX-pale-red-orange" />
    <link srcID="12558" trgID="12586" rel="rRr" directed="false" shadow="true" shadowCol="164896" srcRow="4401" trgRow="4370" color="EX-blue" />
    <link srcID="12558" trgID="13123" rel="rRr" directed="false" shadow="false" column="84184" shadowCol="164897" srcRow="4401" trgRow="4407" color="EX-orange" />
    <link srcID="13284" trgID="11805" rel="rRr" directed="false" shadow="true" shadowCol="164898" srcRow="4402" trgRow="3384" color="EX-dark-cyan" />
    <link srcID="10738" trgID="13284" rel="rRr" directed="false" shadow="true" shadowCol="164899" srcRow="4030" trgRow="4402" color="EX-red" />
    <link srcID="13284" trgID="14013" rel="rRr" directed="false" shadow="true" shadowCol="164900" srcRow="4402" trgRow="4275" color="EX-dark-orange" />
    <link srcID="13284" trgID="13493" rel="rRr" directed="false" shadow="false" column="84185" shadowCol="164901" srcRow="4402" trgRow="4463" color="EX-dark-gray-purple" />
    <link srcID="13284" trgID="11230" rel="rRr" directed="false" shadow="false" column="84186" shadowCol="164902" srcRow="4402" trgRow="5106" color="EX-cyan" />
    <link srcID="12883" trgID="13284" rel="rRr" directed="false" shadow="false" column="84187" shadowCol="164903" srcRow="5110" trgRow="4402" color="EX-yellow-orange" />
    <link srcID="11953" trgID="13284" rel="rRr" directed="false" shadow="false" column="84188" shadowCol="164904" srcRow="5169" trgRow="4402" color="EX-pure-blue" />
    <link srcID="12294" trgID="13284" rel="rRr" directed="false" shadow="false" column="84189" shadowCol="164905" srcRow="5225" trgRow="4402" color="EX-dark-yellow-green" />
    <link srcID="11473" trgID="13284" rel="rRr" directed="false" shadow="false" column="84190" shadowCol="164906" srcRow="5769" trgRow="4402" color="EX-dark-magenta" />
    <link srcID="10811" trgID="13308" rel="rRr" directed="false" shadow="true" shadowCol="164907" srcRow="3340" trgRow="4403" color="EX-dark-green" />
    <link srcID="10737" trgID="13308" rel="rRr" directed="false" shadow="true" shadowCol="164908" srcRow="3420" trgRow="4403" color="EX-blue-magenta" />
    <link srcID="13308" trgID="10848" rel="rRr" directed="false" shadow="true" shadowCol="164909" srcRow="4403" trgRow="3879" color="EX-yellow-green" />
    <link srcID="13624" trgID="13308" rel="rRr" directed="false" shadow="true" shadowCol="164910" srcRow="3883" trgRow="4403" color="EX-magenta" />
    <link srcID="13308" trgID="11105" rel="rRr" directed="false" shadow="true" shadowCol="164911" srcRow="4403" trgRow="3887" color="EX-green" />
    <link srcID="13308" trgID="13367" rel="rRr" directed="false" shadow="true" shadowCol="164912" srcRow="4403" trgRow="3960" color="EX-yellow" />
    <link srcID="13308" trgID="11339" rel="rRr" directed="false" shadow="true" shadowCol="164913" srcRow="4403" trgRow="4159" color="EX-purple" />
    <link srcID="11181" trgID="13308" rel="rRr" directed="false" shadow="true" shadowCol="164914" srcRow="4176" trgRow="4403" color="EX-dark-purple" />
    <link srcID="11622" trgID="13308" rel="rRr" directed="false" shadow="false" column="84191" shadowCol="164915" srcRow="4409" trgRow="4403" color="EX-dark-red" />
    <link srcID="13308" trgID="11586" rel="rRr" directed="false" shadow="false" column="84192" shadowCol="164916" srcRow="4403" trgRow="4431" color="EX-pale-green" />
    <link srcID="11486" trgID="13308" rel="rRr" directed="false" shadow="false" column="84193" shadowCol="164917" srcRow="4502" trgRow="4403" color="EX-pale-blue" />
    <link srcID="13308" trgID="11230" rel="rRr" directed="false" shadow="false" column="84194" shadowCol="164918" srcRow="4403" trgRow="5106" color="EX-dark-tan" />
    <link srcID="12883" trgID="13308" rel="rRr" directed="false" shadow="false" column="84195" shadowCol="164919" srcRow="5110" trgRow="4403" color="EX-pale-blue-magenta" />
    <link srcID="11913" trgID="12566" rel="rRr" directed="false" shadow="true" shadowCol="164920" srcRow="4404" trgRow="3927" color="EX-pale-yellow orange" />
    <link srcID="12772" trgID="11913" rel="rRr" directed="false" shadow="true" shadowCol="164921" srcRow="4333" trgRow="4404" color="EX-medium-magenta" />
    <link srcID="11770" trgID="11913" rel="rRr" directed="false" shadow="false" column="84196" shadowCol="164922" srcRow="4577" trgRow="4404" color="EX-pale-red" />
    <link srcID="13087" trgID="11913" rel="rRr" directed="false" shadow="false" column="84197" shadowCol="164923" srcRow="5405" trgRow="4404" color="EX-pale-cyan" />
    <link srcID="10999" trgID="11913" rel="rRr" directed="false" shadow="false" column="84198" shadowCol="164924" srcRow="5482" trgRow="4404" color="EX-pale-yellow-green" />
    <link srcID="11913" trgID="10675" rel="rRr" directed="false" shadow="false" column="84199" shadowCol="164925" srcRow="4404" trgRow="5596" color="EX-pale-purple" />
    <link srcID="12033" trgID="11913" rel="rRr" directed="false" shadow="false" column="84200" shadowCol="164926" srcRow="5645" trgRow="4404" color="EX-pale-magenta" />
    <link srcID="13267" trgID="11146" rel="rRr" directed="false" shadow="true" shadowCol="164927" srcRow="3479" trgRow="4405" color="EX-pale-red-orange" />
    <link srcID="13489" trgID="11146" rel="rRr" directed="false" shadow="true" shadowCol="164928" srcRow="3515" trgRow="4405" color="EX-blue" />
    <link srcID="10846" trgID="11146" rel="rRr" directed="false" shadow="true" shadowCol="164929" srcRow="3545" trgRow="4405" color="EX-orange" />
    <link srcID="11337" trgID="11146" rel="rRr" directed="false" shadow="true" shadowCol="164930" srcRow="3837" trgRow="4405" color="EX-dark-cyan" />
    <link srcID="11320" trgID="11146" rel="rRr" directed="false" shadow="true" shadowCol="164931" srcRow="4244" trgRow="4405" color="EX-red" />
    <link srcID="11815" trgID="11146" rel="rRr" directed="false" shadow="true" shadowCol="164932" srcRow="4259" trgRow="4405" color="EX-dark-orange" />
    <link srcID="11642" trgID="11146" rel="rRr" directed="false" shadow="true" shadowCol="164933" srcRow="4270" trgRow="4405" color="EX-dark-gray-purple" />
    <link srcID="13597" trgID="11146" rel="rRr" directed="false" shadow="true" shadowCol="164934" srcRow="4338" trgRow="4405" color="EX-cyan" />
    <link srcID="11272" trgID="11146" rel="rRr" directed="false" shadow="true" shadowCol="164935" srcRow="4355" trgRow="4405" color="EX-yellow-orange" />
    <link srcID="11081" trgID="11146" rel="rRr" directed="false" shadow="false" column="84201" shadowCol="164936" srcRow="4790" trgRow="4405" color="EX-pure-blue" />
    <link srcID="11126" trgID="11146" rel="rRr" directed="false" shadow="false" column="84202" shadowCol="164937" srcRow="5136" trgRow="4405" color="EX-dark-yellow-green" />
    <link srcID="13488" trgID="11146" rel="rRr" directed="false" shadow="false" column="84203" shadowCol="164938" srcRow="5584" trgRow="4405" color="EX-dark-magenta" />
    <link srcID="13806" trgID="11146" rel="rRr" directed="false" shadow="false" column="84204" shadowCol="164939" srcRow="5711" trgRow="4405" color="EX-dark-green" />
    <link srcID="10811" trgID="10633" rel="rRr" directed="false" shadow="true" shadowCol="164940" srcRow="3340" trgRow="4406" color="EX-blue-magenta" />
    <link srcID="10844" trgID="10633" rel="rRr" directed="false" shadow="true" shadowCol="164941" srcRow="3690" trgRow="4406" color="EX-yellow-green" />
    <link srcID="11500" trgID="10633" rel="rRr" directed="false" shadow="false" column="84205" shadowCol="164942" srcRow="4439" trgRow="4406" color="EX-magenta" />
    <link srcID="10818" trgID="10633" rel="rRr" directed="false" shadow="false" column="84206" shadowCol="164943" srcRow="5010" trgRow="4406" color="EX-green" />
    <link srcID="10806" trgID="10633" rel="rRr" directed="false" shadow="false" column="84207" shadowCol="164944" srcRow="5276" trgRow="4406" color="EX-yellow" />
    <link srcID="11247" trgID="10633" rel="rRr" directed="false" shadow="false" column="84208" shadowCol="164945" srcRow="5668" trgRow="4406" color="EX-purple" />
    <link srcID="12336" trgID="13123" rel="rRr" directed="false" shadow="true" shadowCol="164946" srcRow="3477" trgRow="4407" color="EX-dark-purple" />
    <link srcID="11828" trgID="13123" rel="rRr" directed="false" shadow="true" shadowCol="164947" srcRow="3607" trgRow="4407" color="EX-dark-red" />
    <link srcID="11970" trgID="13123" rel="rRr" directed="false" shadow="true" shadowCol="164948" srcRow="3911" trgRow="4407" color="EX-pale-green" />
    <link srcID="12547" trgID="13123" rel="rRr" directed="false" shadow="true" shadowCol="164949" srcRow="4272" trgRow="4407" color="EX-pale-blue" />
    <link srcID="12534" trgID="13123" rel="rRr" directed="false" shadow="true" shadowCol="164950" srcRow="4282" trgRow="4407" color="EX-dark-tan" />
    <link srcID="11541" trgID="13123" rel="rRr" directed="false" shadow="true" shadowCol="164951" srcRow="4325" trgRow="4407" color="EX-pale-blue-magenta" />
    <link srcID="12586" trgID="13123" rel="rRr" directed="false" shadow="true" shadowCol="164952" srcRow="4370" trgRow="4407" color="EX-pale-yellow orange" />
    <link srcID="12558" trgID="13123" rel="rRr" directed="false" shadow="true" shadowCol="164953" srcRow="4401" trgRow="4407" color="EX-medium-magenta" />
    <link srcID="13868" trgID="11535" rel="rRr" directed="false" shadow="true" shadowCol="164954" srcRow="4408" trgRow="3510" color="EX-pale-red" />
    <link srcID="13868" trgID="13709" rel="rRr" directed="false" shadow="true" shadowCol="164955" srcRow="4408" trgRow="3572" color="EX-pale-cyan" />
    <link srcID="13868" trgID="10825" rel="rRr" directed="false" shadow="true" shadowCol="164956" srcRow="4408" trgRow="3795" color="EX-pale-yellow-green" />
    <link srcID="13410" trgID="13868" rel="rRr" directed="false" shadow="true" shadowCol="164957" srcRow="3836" trgRow="4408" color="EX-pale-purple" />
    <link srcID="13868" trgID="13337" rel="rRr" directed="false" shadow="true" shadowCol="164958" srcRow="4408" trgRow="3851" color="EX-pale-magenta" />
    <link srcID="13868" trgID="13125" rel="rRr" directed="false" shadow="true" shadowCol="164959" srcRow="4408" trgRow="4051" color="EX-pale-red-orange" />
    <link srcID="13868" trgID="10620" rel="rRr" directed="false" shadow="false" column="84209" shadowCol="164960" srcRow="4408" trgRow="4798" color="EX-blue" />
    <link srcID="13868" trgID="13741" rel="rRr" directed="false" shadow="false" column="84210" shadowCol="164961" srcRow="4408" trgRow="4836" color="EX-orange" />
    <link srcID="13868" trgID="12013" rel="rRr" directed="false" shadow="false" column="84211" shadowCol="164962" srcRow="4408" trgRow="4855" color="EX-dark-cyan" />
    <link srcID="11622" trgID="12259" rel="rRr" directed="false" shadow="true" shadowCol="164963" srcRow="4409" trgRow="3287" color="EX-red" />
    <link srcID="11622" trgID="10811" rel="rRr" directed="false" shadow="true" shadowCol="164964" srcRow="4409" trgRow="3340" color="EX-dark-orange" />
    <link srcID="11622" trgID="11838" rel="rRr" directed="false" shadow="true" shadowCol="164965" srcRow="4409" trgRow="3490" color="EX-dark-gray-purple" />
    <link srcID="11622" trgID="13624" rel="rRr" directed="false" shadow="true" shadowCol="164966" srcRow="4409" trgRow="3883" color="EX-cyan" />
    <link srcID="11622" trgID="11105" rel="rRr" directed="false" shadow="true" shadowCol="164967" srcRow="4409" trgRow="3887" color="EX-yellow-orange" />
    <link srcID="11622" trgID="11339" rel="rRr" directed="false" shadow="true" shadowCol="164968" srcRow="4409" trgRow="4159" color="EX-pure-blue" />
    <link srcID="11622" trgID="13308" rel="rRr" directed="false" shadow="true" shadowCol="164969" srcRow="4409" trgRow="4403" color="EX-dark-yellow-green" />
    <link srcID="11622" trgID="11486" rel="rRr" directed="false" shadow="false" column="84212" shadowCol="164970" srcRow="4409" trgRow="4502" color="EX-dark-magenta" />
    <link srcID="11880" trgID="10864" rel="rRr" directed="false" shadow="true" shadowCol="164971" srcRow="4410" trgRow="3250" color="EX-dark-green" />
    <link srcID="11880" trgID="13358" rel="rRr" directed="false" shadow="true" shadowCol="164972" srcRow="4410" trgRow="3292" color="EX-blue-magenta" />
    <link srcID="11880" trgID="13846" rel="rRr" directed="false" shadow="true" shadowCol="164973" srcRow="4410" trgRow="3413" color="EX-yellow-green" />
    <link srcID="11880" trgID="13369" rel="rRr" directed="false" shadow="true" shadowCol="164974" srcRow="4410" trgRow="3876" color="EX-magenta" />
    <link srcID="13537" trgID="11880" rel="rRr" directed="false" shadow="true" shadowCol="164975" srcRow="4153" trgRow="4410" color="EX-green" />
    <link srcID="11880" trgID="12364" rel="rRr" directed="false" shadow="true" shadowCol="164976" srcRow="4410" trgRow="4166" color="EX-yellow" />
    <link srcID="11880" trgID="11141" rel="rRr" directed="false" shadow="true" shadowCol="164977" srcRow="4410" trgRow="4252" color="EX-purple" />
    <link srcID="13113" trgID="11880" rel="rRr" directed="false" shadow="false" column="84213" shadowCol="164978" srcRow="5598" trgRow="4410" color="EX-dark-purple" />
    <link srcID="12635" trgID="11418" rel="rRr" directed="false" shadow="true" shadowCol="164979" srcRow="4411" trgRow="3305" color="EX-dark-red" />
    <link srcID="12635" trgID="13828" rel="rRr" directed="false" shadow="true" shadowCol="164980" srcRow="4411" trgRow="3387" color="EX-pale-green" />
    <link srcID="12635" trgID="13813" rel="rRr" directed="false" shadow="true" shadowCol="164981" srcRow="4411" trgRow="3581" color="EX-pale-blue" />
    <link srcID="13147" trgID="12635" rel="rRr" directed="false" shadow="true" shadowCol="164982" srcRow="4346" trgRow="4411" color="EX-dark-tan" />
    <link srcID="12632" trgID="12635" rel="rRr" directed="false" shadow="false" column="84214" shadowCol="164983" srcRow="5489" trgRow="4411" color="EX-pale-blue-magenta" />
    <link srcID="12258" trgID="11817" rel="rRr" directed="false" shadow="true" shadowCol="164984" srcRow="3370" trgRow="4412" color="EX-pale-yellow orange" />
    <link srcID="11817" trgID="13750" rel="rRr" directed="false" shadow="true" shadowCol="164985" srcRow="4412" trgRow="3838" color="EX-medium-magenta" />
    <link srcID="11817" trgID="11815" rel="rRr" directed="false" shadow="true" shadowCol="164986" srcRow="4412" trgRow="4259" color="EX-pale-red" />
    <link srcID="11642" trgID="11817" rel="rRr" directed="false" shadow="true" shadowCol="164987" srcRow="4270" trgRow="4412" color="EX-pale-cyan" />
    <link srcID="11817" trgID="13697" rel="rRr" directed="false" shadow="true" shadowCol="164988" srcRow="4412" trgRow="4350" color="EX-pale-yellow-green" />
    <link srcID="11272" trgID="11817" rel="rRr" directed="false" shadow="true" shadowCol="164989" srcRow="4355" trgRow="4412" color="EX-pale-purple" />
    <link srcID="11817" trgID="10626" rel="rRr" directed="false" shadow="false" column="84215" shadowCol="164990" srcRow="4412" trgRow="4468" color="EX-pale-magenta" />
    <link srcID="11817" trgID="13035" rel="rRr" directed="false" shadow="false" column="84216" shadowCol="164991" srcRow="4412" trgRow="4574" color="EX-pale-red-orange" />
    <link srcID="12042" trgID="11817" rel="rRr" directed="false" shadow="false" column="84217" shadowCol="164992" srcRow="4737" trgRow="4412" color="EX-blue" />
    <link srcID="11819" trgID="11817" rel="rRr" directed="false" shadow="false" column="84218" shadowCol="164993" srcRow="4801" trgRow="4412" color="EX-orange" />
    <link srcID="11817" trgID="11126" rel="rRr" directed="false" shadow="false" column="84219" shadowCol="164994" srcRow="4412" trgRow="5136" color="EX-dark-cyan" />
    <link srcID="12325" trgID="11305" rel="rRr" directed="false" shadow="true" shadowCol="164995" srcRow="3257" trgRow="4413" color="EX-red" />
    <link srcID="13811" trgID="11305" rel="rRr" directed="false" shadow="true" shadowCol="164996" srcRow="3283" trgRow="4413" color="EX-dark-orange" />
    <link srcID="11305" trgID="10842" rel="rRr" directed="false" shadow="true" shadowCol="164997" srcRow="4413" trgRow="3343" color="EX-dark-gray-purple" />
    <link srcID="11305" trgID="12085" rel="rRr" directed="false" shadow="true" shadowCol="164998" srcRow="4413" trgRow="4068" color="EX-cyan" />
    <link srcID="11305" trgID="11684" rel="rRr" directed="false" shadow="true" shadowCol="164999" srcRow="4413" trgRow="4257" color="EX-yellow-orange" />
    <link srcID="11305" trgID="11761" rel="rRr" directed="false" shadow="false" column="84220" shadowCol="165000" srcRow="4413" trgRow="4444" color="EX-pure-blue" />
    <link srcID="11566" trgID="11305" rel="rRr" directed="false" shadow="false" column="84221" shadowCol="165001" srcRow="5446" trgRow="4413" color="EX-dark-yellow-green" />
    <link srcID="13486" trgID="11734" rel="rRr" directed="false" shadow="true" shadowCol="165002" srcRow="4414" trgRow="3411" color="EX-dark-magenta" />
    <link srcID="13486" trgID="13082" rel="rRr" directed="false" shadow="true" shadowCol="165003" srcRow="4414" trgRow="3613" color="EX-dark-green" />
    <link srcID="13163" trgID="13486" rel="rRr" directed="false" shadow="true" shadowCol="165004" srcRow="3918" trgRow="4414" color="EX-blue-magenta" />
    <link srcID="12691" trgID="13486" rel="rRr" directed="false" shadow="false" column="84222" shadowCol="165005" srcRow="5351" trgRow="4414" color="EX-yellow-green" />
    <link srcID="10667" trgID="11637" rel="rRr" directed="false" shadow="true" shadowCol="165006" srcRow="3770" trgRow="4415" color="EX-magenta" />
    <link srcID="11633" trgID="11637" rel="rRr" directed="false" shadow="true" shadowCol="165007" srcRow="3849" trgRow="4415" color="EX-green" />
    <link srcID="10669" trgID="11637" rel="rRr" directed="false" shadow="true" shadowCol="165008" srcRow="3854" trgRow="4415" color="EX-yellow" />
    <link srcID="11637" trgID="11709" rel="rRr" directed="false" shadow="true" shadowCol="165009" srcRow="4415" trgRow="4160" color="EX-purple" />
    <link srcID="11632" trgID="11637" rel="rRr" directed="false" shadow="true" shadowCol="165010" srcRow="4249" trgRow="4415" color="EX-dark-purple" />
    <link srcID="11637" trgID="13206" rel="rRr" directed="false" shadow="true" shadowCol="165011" srcRow="4415" trgRow="4278" color="EX-dark-red" />
    <link srcID="11637" trgID="10683" rel="rRr" directed="false" shadow="false" column="84223" shadowCol="165012" srcRow="4415" trgRow="4465" color="EX-pale-green" />
    <link srcID="11637" trgID="11909" rel="rRr" directed="false" shadow="false" column="84224" shadowCol="165013" srcRow="4415" trgRow="5139" color="EX-pale-blue" />
    <link srcID="11629" trgID="11637" rel="rRr" directed="false" shadow="false" column="84225" shadowCol="165014" srcRow="5551" trgRow="4415" color="EX-dark-tan" />
    <link srcID="11636" trgID="11637" rel="rRr" directed="false" shadow="false" column="84226" shadowCol="165015" srcRow="5591" trgRow="4415" color="EX-pale-blue-magenta" />
    <link srcID="11635" trgID="11637" rel="rRr" directed="false" shadow="false" column="84227" shadowCol="165016" srcRow="5592" trgRow="4415" color="EX-pale-yellow orange" />
    <link srcID="11637" trgID="11918" rel="rRr" directed="false" shadow="false" column="84228" shadowCol="165017" srcRow="4415" trgRow="5593" color="EX-medium-magenta" />
    <link srcID="11628" trgID="11637" rel="rRr" directed="false" shadow="false" column="84229" shadowCol="165018" srcRow="5594" trgRow="4415" color="EX-pale-red" />
    <link srcID="12544" trgID="12895" rel="rRr" directed="false" shadow="true" shadowCol="165019" srcRow="3319" trgRow="4416" color="EX-pale-cyan" />
    <link srcID="11989" trgID="12895" rel="rRr" directed="false" shadow="true" shadowCol="165020" srcRow="3419" trgRow="4416" color="EX-pale-yellow-green" />
    <link srcID="11009" trgID="12895" rel="rRr" directed="false" shadow="true" shadowCol="165021" srcRow="4260" trgRow="4416" color="EX-pale-purple" />
    <link srcID="11938" trgID="12895" rel="rRr" directed="false" shadow="true" shadowCol="165022" srcRow="4341" trgRow="4416" color="EX-pale-magenta" />
    <link srcID="12815" trgID="12909" rel="rRr" directed="false" shadow="true" shadowCol="165023" srcRow="3952" trgRow="4417" color="EX-pale-red-orange" />
    <link srcID="12909" trgID="11458" rel="rRr" directed="false" shadow="true" shadowCol="165024" srcRow="4417" trgRow="4028" color="EX-blue" />
    <link srcID="11682" trgID="12909" rel="rRr" directed="false" shadow="false" column="84230" shadowCol="165025" srcRow="4824" trgRow="4417" color="EX-orange" />
    <link srcID="12909" trgID="11151" rel="rRr" directed="false" shadow="false" column="84231" shadowCol="165026" srcRow="4417" trgRow="5097" color="EX-dark-cyan" />
    <link srcID="11032" trgID="12639" rel="rRr" directed="false" shadow="true" shadowCol="165027" srcRow="4418" trgRow="3261" color="EX-red" />
    <link srcID="12800" trgID="11032" rel="rRr" directed="false" shadow="true" shadowCol="165028" srcRow="3777" trgRow="4418" color="EX-dark-orange" />
    <link srcID="11032" trgID="11159" rel="rRr" directed="false" shadow="true" shadowCol="165029" srcRow="4418" trgRow="4298" color="EX-dark-gray-purple" />
    <link srcID="11476" trgID="11032" rel="rRr" directed="false" shadow="true" shadowCol="165030" srcRow="4301" trgRow="4418" color="EX-cyan" />
    <link srcID="11028" trgID="11032" rel="rRr" directed="false" shadow="true" shadowCol="165031" srcRow="4397" trgRow="4418" color="EX-yellow-orange" />
    <link srcID="11032" trgID="12545" rel="rRr" directed="false" shadow="false" column="84232" shadowCol="165032" srcRow="4418" trgRow="4624" color="EX-pure-blue" />
    <link srcID="11032" trgID="12637" rel="rRr" directed="false" shadow="false" column="84233" shadowCol="165033" srcRow="4418" trgRow="5053" color="EX-dark-yellow-green" />
    <link srcID="12912" trgID="11032" rel="rRr" directed="false" shadow="false" column="84234" shadowCol="165034" srcRow="5056" trgRow="4418" color="EX-dark-magenta" />
    <link srcID="11690" trgID="11032" rel="rRr" directed="false" shadow="false" column="84235" shadowCol="165035" srcRow="5065" trgRow="4418" color="EX-dark-green" />
    <link srcID="10668" trgID="13970" rel="rRr" directed="false" shadow="true" shadowCol="165036" srcRow="3313" trgRow="4419" color="EX-blue-magenta" />
    <link srcID="11845" trgID="13970" rel="rRr" directed="false" shadow="true" shadowCol="165037" srcRow="3369" trgRow="4419" color="EX-yellow-green" />
    <link srcID="13970" trgID="11186" rel="rRr" directed="false" shadow="true" shadowCol="165038" srcRow="4419" trgRow="3457" color="EX-magenta" />
    <link srcID="11632" trgID="13970" rel="rRr" directed="false" shadow="true" shadowCol="165039" srcRow="4249" trgRow="4419" color="EX-green" />
    <link srcID="11909" trgID="13970" rel="rRr" directed="false" shadow="false" column="84236" shadowCol="165040" srcRow="5139" trgRow="4419" color="EX-yellow" />
    <link srcID="12316" trgID="12450" rel="rRr" directed="false" shadow="true" shadowCol="165041" srcRow="4387" trgRow="4420" color="EX-purple" />
    <link srcID="12047" trgID="12450" rel="rRr" directed="false" shadow="false" column="84237" shadowCol="165042" srcRow="4664" trgRow="4420" color="EX-dark-purple" />
    <link srcID="10908" trgID="12450" rel="rRr" directed="false" shadow="false" column="84238" shadowCol="165043" srcRow="4719" trgRow="4420" color="EX-dark-red" />
    <link srcID="12804" trgID="12450" rel="rRr" directed="false" shadow="false" column="84239" shadowCol="165044" srcRow="4821" trgRow="4420" color="EX-pale-green" />
    <link srcID="11293" trgID="12450" rel="rRr" directed="false" shadow="false" column="84240" shadowCol="165045" srcRow="5198" trgRow="4420" color="EX-pale-blue" />
    <link srcID="11238" trgID="12450" rel="rRr" directed="false" shadow="false" column="84241" shadowCol="165046" srcRow="5287" trgRow="4420" color="EX-dark-tan" />
    <link srcID="10736" trgID="12450" rel="rRr" directed="false" shadow="false" column="84242" shadowCol="165047" srcRow="5599" trgRow="4420" color="EX-pale-blue-magenta" />
    <link srcID="10978" trgID="12441" rel="rRr" directed="false" shadow="true" shadowCol="165048" srcRow="4421" trgRow="3245" color="EX-pale-yellow orange" />
    <link srcID="10978" trgID="11376" rel="rRr" directed="false" shadow="true" shadowCol="165049" srcRow="4421" trgRow="3373" color="EX-medium-magenta" />
    <link srcID="10933" trgID="11177" rel="rRr" directed="false" shadow="true" shadowCol="165050" srcRow="4422" trgRow="3258" color="EX-pale-red" />
    <link srcID="10933" trgID="13717" rel="rRr" directed="false" shadow="true" shadowCol="165051" srcRow="4422" trgRow="3514" color="EX-pale-cyan" />
    <link srcID="10933" trgID="12666" rel="rRr" directed="false" shadow="true" shadowCol="165052" srcRow="4422" trgRow="3584" color="EX-pale-yellow-green" />
    <link srcID="10933" trgID="12784" rel="rRr" directed="false" shadow="true" shadowCol="165053" srcRow="4422" trgRow="4049" color="EX-pale-purple" />
    <link srcID="10933" trgID="11178" rel="rRr" directed="false" shadow="true" shadowCol="165054" srcRow="4422" trgRow="4251" color="EX-pale-magenta" />
    <link srcID="10933" trgID="12417" rel="rRr" directed="false" shadow="false" column="84243" shadowCol="165055" srcRow="4422" trgRow="4496" color="EX-pale-red-orange" />
    <link srcID="10933" trgID="12608" rel="rRr" directed="false" shadow="false" column="84244" shadowCol="165056" srcRow="4422" trgRow="5073" color="EX-blue" />
    <link srcID="10994" trgID="10946" rel="rRr" directed="false" shadow="true" shadowCol="165057" srcRow="4423" trgRow="3291" color="EX-orange" />
    <link srcID="13839" trgID="10994" rel="rRr" directed="false" shadow="true" shadowCol="165058" srcRow="4366" trgRow="4423" color="EX-dark-cyan" />
    <link srcID="13753" trgID="13480" rel="rRr" directed="false" shadow="true" shadowCol="165059" srcRow="4091" trgRow="4424" color="EX-red" />
    <link srcID="12009" trgID="13480" rel="rRr" directed="false" shadow="false" column="84245" shadowCol="165060" srcRow="5192" trgRow="4424" color="EX-dark-orange" />
    <link srcID="10940" trgID="14029" rel="rRr" directed="false" shadow="true" shadowCol="165061" srcRow="4425" trgRow="4247" color="EX-dark-gray-purple" />
    <link srcID="10940" trgID="13684" rel="rRr" directed="false" shadow="true" shadowCol="165062" srcRow="4425" trgRow="4368" color="EX-cyan" />
    <link srcID="10940" trgID="13561" rel="rRr" directed="false" shadow="false" column="84246" shadowCol="165063" srcRow="4425" trgRow="5026" color="EX-yellow-orange" />
    <link srcID="10940" trgID="11303" rel="rRr" directed="false" shadow="false" column="84247" shadowCol="165064" srcRow="4425" trgRow="5146" color="EX-pure-blue" />
    <link srcID="13440" trgID="11996" rel="rRr" directed="false" shadow="true" shadowCol="165065" srcRow="4426" trgRow="3722" color="EX-dark-yellow-green" />
    <link srcID="13440" trgID="11268" rel="rRr" directed="false" shadow="true" shadowCol="165066" srcRow="4426" trgRow="3896" color="EX-dark-magenta" />
    <link srcID="11933" trgID="13440" rel="rRr" directed="false" shadow="true" shadowCol="165067" srcRow="4261" trgRow="4426" color="EX-dark-green" />
    <link srcID="13577" trgID="13440" rel="rRr" directed="false" shadow="true" shadowCol="165068" srcRow="4314" trgRow="4426" color="EX-blue-magenta" />
    <link srcID="13440" trgID="13386" rel="rRr" directed="false" shadow="false" column="84248" shadowCol="165069" srcRow="4426" trgRow="4490" color="EX-yellow-green" />
    <link srcID="13440" trgID="13615" rel="rRr" directed="false" shadow="false" column="84249" shadowCol="165070" srcRow="4426" trgRow="4587" color="EX-magenta" />
    <link srcID="11073" trgID="13440" rel="rRr" directed="false" shadow="false" column="84250" shadowCol="165071" srcRow="5103" trgRow="4426" color="EX-green" />
    <link srcID="11303" trgID="13440" rel="rRr" directed="false" shadow="false" column="84251" shadowCol="165072" srcRow="5146" trgRow="4426" color="EX-yellow" />
    <link srcID="13440" trgID="12194" rel="rRr" directed="false" shadow="false" column="84252" shadowCol="165073" srcRow="4426" trgRow="5425" color="EX-purple" />
    <link srcID="13440" trgID="13379" rel="rRr" directed="false" shadow="false" column="84253" shadowCol="165074" srcRow="4426" trgRow="5589" color="EX-dark-purple" />
    <link srcID="12239" trgID="12378" rel="rRr" directed="false" shadow="true" shadowCol="165075" srcRow="4427" trgRow="3752" color="EX-dark-red" />
    <link srcID="12605" trgID="12239" rel="rRr" directed="false" shadow="true" shadowCol="165076" srcRow="4181" trgRow="4427" color="EX-pale-green" />
    <link srcID="12239" trgID="11946" rel="rRr" directed="false" shadow="false" column="84254" shadowCol="165077" srcRow="4427" trgRow="5431" color="EX-pale-blue" />
    <link srcID="11873" trgID="11760" rel="rRr" directed="false" shadow="true" shadowCol="165078" srcRow="3574" trgRow="4428" color="EX-dark-tan" />
    <link srcID="11760" trgID="11820" rel="rRr" directed="false" shadow="true" shadowCol="165079" srcRow="4428" trgRow="4108" color="EX-pale-blue-magenta" />
    <link srcID="10924" trgID="11760" rel="rRr" directed="false" shadow="false" column="84255" shadowCol="165080" srcRow="5437" trgRow="4428" color="EX-pale-yellow orange" />
    <link srcID="12260" trgID="11760" rel="rRr" directed="false" shadow="false" column="84256" shadowCol="165081" srcRow="5545" trgRow="4428" color="EX-medium-magenta" />
    <link srcID="11357" trgID="13265" rel="rRr" directed="false" shadow="true" shadowCol="165082" srcRow="3260" trgRow="4429" color="EX-pale-red" />
    <link srcID="13265" trgID="12578" rel="rRr" directed="false" shadow="true" shadowCol="165083" srcRow="4429" trgRow="3272" color="EX-pale-cyan" />
    <link srcID="13265" trgID="13358" rel="rRr" directed="false" shadow="true" shadowCol="165084" srcRow="4429" trgRow="3292" color="EX-pale-yellow-green" />
    <link srcID="12573" trgID="13265" rel="rRr" directed="false" shadow="true" shadowCol="165085" srcRow="3293" trgRow="4429" color="EX-pale-purple" />
    <link srcID="13265" trgID="13518" rel="rRr" directed="false" shadow="true" shadowCol="165086" srcRow="4429" trgRow="4124" color="EX-pale-magenta" />
    <link srcID="12978" trgID="13265" rel="rRr" directed="false" shadow="true" shadowCol="165087" srcRow="4258" trgRow="4429" color="EX-pale-red-orange" />
    <link srcID="13723" trgID="13265" rel="rRr" directed="false" shadow="true" shadowCol="165088" srcRow="4290" trgRow="4429" color="EX-blue" />
    <link srcID="13265" trgID="10855" rel="rRr" directed="false" shadow="true" shadowCol="165089" srcRow="4429" trgRow="4315" color="EX-orange" />
    <link srcID="11712" trgID="13265" rel="rRr" directed="false" shadow="true" shadowCol="165090" srcRow="4335" trgRow="4429" color="EX-dark-cyan" />
    <link srcID="11237" trgID="13265" rel="rRr" directed="false" shadow="false" column="84257" shadowCol="165091" srcRow="4571" trgRow="4429" color="EX-red" />
    <link srcID="11786" trgID="13265" rel="rRr" directed="false" shadow="false" column="84258" shadowCol="165092" srcRow="4754" trgRow="4429" color="EX-dark-orange" />
    <link srcID="13265" trgID="14026" rel="rRr" directed="false" shadow="false" column="84259" shadowCol="165093" srcRow="4429" trgRow="4837" color="EX-dark-gray-purple" />
    <link srcID="11318" trgID="13265" rel="rRr" directed="false" shadow="false" column="84260" shadowCol="165094" srcRow="4903" trgRow="4429" color="EX-cyan" />
    <link srcID="13265" trgID="13134" rel="rRr" directed="false" shadow="false" column="84261" shadowCol="165095" srcRow="4429" trgRow="5126" color="EX-yellow-orange" />
    <link srcID="10965" trgID="13265" rel="rRr" directed="false" shadow="false" column="84262" shadowCol="165096" srcRow="5161" trgRow="4429" color="EX-pure-blue" />
    <link srcID="13265" trgID="13264" rel="rRr" directed="false" shadow="false" column="84263" shadowCol="165097" srcRow="4429" trgRow="5193" color="EX-dark-yellow-green" />
    <link srcID="12917" trgID="14039" rel="rRr" directed="false" shadow="true" shadowCol="165098" srcRow="4430" trgRow="3303" color="EX-dark-magenta" />
    <link srcID="12917" trgID="13558" rel="rRr" directed="false" shadow="true" shadowCol="165099" srcRow="4430" trgRow="3412" color="EX-dark-green" />
    <link srcID="11577" trgID="12917" rel="rRr" directed="false" shadow="true" shadowCol="165100" srcRow="3608" trgRow="4430" color="EX-blue-magenta" />
    <link srcID="12917" trgID="13089" rel="rRr" directed="false" shadow="true" shadowCol="165101" srcRow="4430" trgRow="3616" color="EX-yellow-green" />
    <link srcID="13863" trgID="12917" rel="rRr" directed="false" shadow="true" shadowCol="165102" srcRow="3638" trgRow="4430" color="EX-magenta" />
    <link srcID="11287" trgID="12917" rel="rRr" directed="false" shadow="true" shadowCol="165103" srcRow="3732" trgRow="4430" color="EX-green" />
    <link srcID="13369" trgID="12917" rel="rRr" directed="false" shadow="true" shadowCol="165104" srcRow="3876" trgRow="4430" color="EX-yellow" />
    <link srcID="10934" trgID="12917" rel="rRr" directed="false" shadow="true" shadowCol="165105" srcRow="3912" trgRow="4430" color="EX-purple" />
    <link srcID="12917" trgID="11434" rel="rRr" directed="false" shadow="false" column="84264" shadowCol="165106" srcRow="4430" trgRow="4679" color="EX-dark-purple" />
    <link srcID="13914" trgID="12917" rel="rRr" directed="false" shadow="false" column="84265" shadowCol="165107" srcRow="5112" trgRow="4430" color="EX-dark-red" />
    <link srcID="12917" trgID="12291" rel="rRr" directed="false" shadow="false" column="84266" shadowCol="165108" srcRow="4430" trgRow="5144" color="EX-pale-green" />
    <link srcID="13467" trgID="12917" rel="rRr" directed="false" shadow="false" column="84267" shadowCol="165109" srcRow="5148" trgRow="4430" color="EX-pale-blue" />
    <link srcID="12917" trgID="12115" rel="rRr" directed="false" shadow="false" column="84268" shadowCol="165110" srcRow="4430" trgRow="5212" color="EX-dark-tan" />
    <link srcID="10811" trgID="11586" rel="rRr" directed="false" shadow="true" shadowCol="165111" srcRow="3340" trgRow="4431" color="EX-pale-blue-magenta" />
    <link srcID="10737" trgID="11586" rel="rRr" directed="false" shadow="true" shadowCol="165112" srcRow="3420" trgRow="4431" color="EX-pale-yellow orange" />
    <link srcID="13629" trgID="11586" rel="rRr" directed="false" shadow="true" shadowCol="165113" srcRow="3651" trgRow="4431" color="EX-medium-magenta" />
    <link srcID="11586" trgID="11105" rel="rRr" directed="false" shadow="true" shadowCol="165114" srcRow="4431" trgRow="3887" color="EX-pale-red" />
    <link srcID="11038" trgID="11586" rel="rRr" directed="false" shadow="true" shadowCol="165115" srcRow="3888" trgRow="4431" color="EX-pale-cyan" />
    <link srcID="11586" trgID="11339" rel="rRr" directed="false" shadow="true" shadowCol="165116" srcRow="4431" trgRow="4159" color="EX-pale-yellow-green" />
    <link srcID="11586" trgID="13613" rel="rRr" directed="false" shadow="true" shadowCol="165117" srcRow="4431" trgRow="4204" color="EX-pale-purple" />
    <link srcID="13308" trgID="11586" rel="rRr" directed="false" shadow="true" shadowCol="165118" srcRow="4403" trgRow="4431" color="EX-pale-magenta" />
    <link srcID="12420" trgID="11586" rel="rRr" directed="false" shadow="false" column="84269" shadowCol="165119" srcRow="4607" trgRow="4431" color="EX-pale-red-orange" />
    <link srcID="12835" trgID="11586" rel="rRr" directed="false" shadow="false" column="84270" shadowCol="165120" srcRow="5361" trgRow="4431" color="EX-blue" />
    <link srcID="11585" trgID="11586" rel="rRr" directed="false" shadow="false" column="84271" shadowCol="165121" srcRow="5457" trgRow="4431" color="EX-orange" />
    <link srcID="11078" trgID="14013" rel="rRr" directed="false" shadow="true" shadowCol="165122" srcRow="4432" trgRow="4275" color="EX-dark-cyan" />
    <link srcID="11526" trgID="11078" rel="rRr" directed="false" shadow="true" shadowCol="165123" srcRow="4319" trgRow="4432" color="EX-red" />
    <link srcID="11078" trgID="12524" rel="rRr" directed="false" shadow="false" column="84272" shadowCol="165124" srcRow="4432" trgRow="4433" color="EX-dark-orange" />
    <link srcID="12836" trgID="11078" rel="rRr" directed="false" shadow="false" column="84273" shadowCol="165125" srcRow="5159" trgRow="4432" color="EX-dark-gray-purple" />
    <link srcID="12329" trgID="11078" rel="rRr" directed="false" shadow="false" column="84274" shadowCol="165126" srcRow="5177" trgRow="4432" color="EX-cyan" />
    <link srcID="11536" trgID="11078" rel="rRr" directed="false" shadow="false" column="84275" shadowCol="165127" srcRow="5178" trgRow="4432" color="EX-yellow-orange" />
    <link srcID="12819" trgID="11078" rel="rRr" directed="false" shadow="false" column="84276" shadowCol="165128" srcRow="5181" trgRow="4432" color="EX-pure-blue" />
    <link srcID="10854" trgID="12524" rel="rRr" directed="false" shadow="true" shadowCol="165129" srcRow="3462" trgRow="4433" color="EX-dark-yellow-green" />
    <link srcID="10738" trgID="12524" rel="rRr" directed="false" shadow="true" shadowCol="165130" srcRow="4030" trgRow="4433" color="EX-dark-magenta" />
    <link srcID="10798" trgID="12524" rel="rRr" directed="false" shadow="true" shadowCol="165131" srcRow="4175" trgRow="4433" color="EX-dark-green" />
    <link srcID="11078" trgID="12524" rel="rRr" directed="false" shadow="true" shadowCol="165132" srcRow="4432" trgRow="4433" color="EX-blue-magenta" />
    <link srcID="12606" trgID="12524" rel="rRr" directed="false" shadow="false" column="84277" shadowCol="165133" srcRow="4441" trgRow="4433" color="EX-yellow-green" />
    <link srcID="13165" trgID="12524" rel="rRr" directed="false" shadow="false" column="84278" shadowCol="165134" srcRow="4458" trgRow="4433" color="EX-magenta" />
    <link srcID="13757" trgID="12524" rel="rRr" directed="false" shadow="false" column="84279" shadowCol="165135" srcRow="4532" trgRow="4433" color="EX-green" />
    <link srcID="12524" trgID="10622" rel="rRr" directed="false" shadow="false" column="84280" shadowCol="165136" srcRow="4433" trgRow="4539" color="EX-yellow" />
    <link srcID="11953" trgID="12524" rel="rRr" directed="false" shadow="false" column="84281" shadowCol="165137" srcRow="5169" trgRow="4433" color="EX-purple" />
    <link srcID="12329" trgID="12524" rel="rRr" directed="false" shadow="false" column="84282" shadowCol="165138" srcRow="5177" trgRow="4433" color="EX-dark-purple" />
    <link srcID="11536" trgID="12524" rel="rRr" directed="false" shadow="false" column="84283" shadowCol="165139" srcRow="5178" trgRow="4433" color="EX-dark-red" />
    <link srcID="12294" trgID="12524" rel="rRr" directed="false" shadow="false" column="84284" shadowCol="165140" srcRow="5225" trgRow="4433" color="EX-pale-green" />
    <link srcID="12063" trgID="12524" rel="rRr" directed="false" shadow="false" column="84285" shadowCol="165141" srcRow="5671" trgRow="4433" color="EX-pale-blue" />
    <link srcID="11129" trgID="10590" rel="rRr" directed="false" shadow="true" shadowCol="165142" srcRow="3279" trgRow="4434" color="EX-dark-tan" />
    <link srcID="12958" trgID="10590" rel="rRr" directed="false" shadow="true" shadowCol="165143" srcRow="3281" trgRow="4434" color="EX-pale-blue-magenta" />
    <link srcID="12658" trgID="10590" rel="rRr" directed="false" shadow="true" shadowCol="165144" srcRow="3623" trgRow="4434" color="EX-pale-yellow orange" />
    <link srcID="10627" trgID="10590" rel="rRr" directed="false" shadow="true" shadowCol="165145" srcRow="4238" trgRow="4434" color="EX-medium-magenta" />
    <link srcID="12164" trgID="10590" rel="rRr" directed="false" shadow="false" column="84286" shadowCol="165146" srcRow="4620" trgRow="4434" color="EX-pale-red" />
    <link srcID="12484" trgID="10590" rel="rRr" directed="false" shadow="false" column="84287" shadowCol="165147" srcRow="4765" trgRow="4434" color="EX-pale-cyan" />
    <link srcID="14005" trgID="10590" rel="rRr" directed="false" shadow="false" column="84288" shadowCol="165148" srcRow="4791" trgRow="4434" color="EX-pale-yellow-green" />
    <link srcID="12883" trgID="10590" rel="rRr" directed="false" shadow="false" column="84289" shadowCol="165149" srcRow="5110" trgRow="4434" color="EX-pale-purple" />
    <link srcID="13943" trgID="11560" rel="rRr" directed="false" shadow="true" shadowCol="165150" srcRow="3429" trgRow="4435" color="EX-pale-magenta" />
    <link srcID="13145" trgID="11560" rel="rRr" directed="false" shadow="true" shadowCol="165151" srcRow="3538" trgRow="4435" color="EX-pale-red-orange" />
    <link srcID="11577" trgID="11560" rel="rRr" directed="false" shadow="true" shadowCol="165152" srcRow="3608" trgRow="4435" color="EX-blue" />
    <link srcID="13669" trgID="11560" rel="rRr" directed="false" shadow="true" shadowCol="165153" srcRow="3625" trgRow="4435" color="EX-orange" />
    <link srcID="10769" trgID="11560" rel="rRr" directed="false" shadow="true" shadowCol="165154" srcRow="3646" trgRow="4435" color="EX-dark-cyan" />
    <link srcID="11613" trgID="11560" rel="rRr" directed="false" shadow="false" column="84290" shadowCol="165155" srcRow="4560" trgRow="4435" color="EX-red" />
    <link srcID="11436" trgID="11361" rel="rRr" directed="false" shadow="false" column="84291" shadowCol="165156" srcRow="4531" trgRow="4436" color="EX-dark-orange" />
    <link srcID="11188" trgID="11616" rel="rRr" directed="false" shadow="true" shadowCol="165157" srcRow="4437" trgRow="4002" color="EX-dark-gray-purple" />
    <link srcID="11188" trgID="10600" rel="rRr" directed="false" shadow="false" column="84292" shadowCol="165158" srcRow="4437" trgRow="5544" color="EX-cyan" />
    <link srcID="13127" trgID="10938" rel="rRr" directed="false" shadow="true" shadowCol="165159" srcRow="4438" trgRow="3235" color="EX-yellow-orange" />
    <link srcID="13127" trgID="10868" rel="rRr" directed="false" shadow="true" shadowCol="165160" srcRow="4438" trgRow="4110" color="EX-pure-blue" />
    <link srcID="13127" trgID="12322" rel="rRr" directed="false" shadow="true" shadowCol="165161" srcRow="4438" trgRow="4207" color="EX-dark-yellow-green" />
    <link srcID="12534" trgID="13127" rel="rRr" directed="false" shadow="true" shadowCol="165162" srcRow="4282" trgRow="4438" color="EX-dark-magenta" />
    <link srcID="13127" trgID="11897" rel="rRr" directed="false" shadow="true" shadowCol="165163" srcRow="4438" trgRow="4304" color="EX-dark-green" />
    <link srcID="13127" trgID="13552" rel="rRr" directed="false" shadow="false" column="84293" shadowCol="165164" srcRow="4438" trgRow="4544" color="EX-blue-magenta" />
    <link srcID="13127" trgID="12255" rel="rRr" directed="false" shadow="false" column="84294" shadowCol="165165" srcRow="4438" trgRow="5135" color="EX-yellow-green" />
    <link srcID="13127" trgID="12191" rel="rRr" directed="false" shadow="false" column="84295" shadowCol="165166" srcRow="4438" trgRow="5463" color="EX-magenta" />
    <link srcID="13127" trgID="12805" rel="rRr" directed="false" shadow="false" column="84296" shadowCol="165167" srcRow="4438" trgRow="5735" color="EX-green" />
    <link srcID="11589" trgID="11500" rel="rRr" directed="false" shadow="true" shadowCol="165168" srcRow="4236" trgRow="4439" color="EX-yellow" />
    <link srcID="11500" trgID="10633" rel="rRr" directed="false" shadow="true" shadowCol="165169" srcRow="4439" trgRow="4406" color="EX-purple" />
    <link srcID="11500" trgID="12291" rel="rRr" directed="false" shadow="false" column="84297" shadowCol="165170" srcRow="4439" trgRow="5144" color="EX-dark-purple" />
    <link srcID="11500" trgID="12106" rel="rRr" directed="false" shadow="false" column="84298" shadowCol="165171" srcRow="4439" trgRow="5258" color="EX-dark-red" />
    <link srcID="11500" trgID="13530" rel="rRr" directed="false" shadow="false" column="84299" shadowCol="165172" srcRow="4439" trgRow="5553" color="EX-pale-green" />
    <link srcID="12797" trgID="11523" rel="rRr" directed="false" shadow="false" column="84300" shadowCol="165173" srcRow="4440" trgRow="4522" color="EX-pale-blue" />
    <link srcID="12797" trgID="12288" rel="rRr" directed="false" shadow="false" column="84301" shadowCol="165174" srcRow="4440" trgRow="4558" color="EX-dark-tan" />
    <link srcID="12744" trgID="12797" rel="rRr" directed="false" shadow="false" column="84302" shadowCol="165175" srcRow="4634" trgRow="4440" color="EX-pale-blue-magenta" />
    <link srcID="12797" trgID="13494" rel="rRr" directed="false" shadow="false" column="84303" shadowCol="165176" srcRow="4440" trgRow="4670" color="EX-pale-yellow orange" />
    <link srcID="12493" trgID="12797" rel="rRr" directed="false" shadow="false" column="84304" shadowCol="165177" srcRow="5802" trgRow="4440" color="EX-medium-magenta" />
    <link srcID="13577" trgID="12606" rel="rRr" directed="false" shadow="true" shadowCol="165178" srcRow="4314" trgRow="4441" color="EX-pale-red" />
    <link srcID="12606" trgID="12524" rel="rRr" directed="false" shadow="true" shadowCol="165179" srcRow="4441" trgRow="4433" color="EX-pale-cyan" />
    <link srcID="12606" trgID="13757" rel="rRr" directed="false" shadow="false" column="84305" shadowCol="165180" srcRow="4441" trgRow="4532" color="EX-pale-yellow-green" />
    <link srcID="12606" trgID="10622" rel="rRr" directed="false" shadow="false" column="84306" shadowCol="165181" srcRow="4441" trgRow="4539" color="EX-pale-purple" />
    <link srcID="12836" trgID="12606" rel="rRr" directed="false" shadow="false" column="84307" shadowCol="165182" srcRow="5159" trgRow="4441" color="EX-pale-magenta" />
    <link srcID="12329" trgID="12606" rel="rRr" directed="false" shadow="false" column="84308" shadowCol="165183" srcRow="5177" trgRow="4441" color="EX-pale-red-orange" />
    <link srcID="11536" trgID="12606" rel="rRr" directed="false" shadow="false" column="84309" shadowCol="165184" srcRow="5178" trgRow="4441" color="EX-blue" />
    <link srcID="12606" trgID="12819" rel="rRr" directed="false" shadow="false" column="84310" shadowCol="165185" srcRow="4441" trgRow="5181" color="EX-orange" />
    <link srcID="12606" trgID="11152" rel="rRr" directed="false" shadow="false" column="84311" shadowCol="165186" srcRow="4441" trgRow="5195" color="EX-dark-cyan" />
    <link srcID="12606" trgID="11094" rel="rRr" directed="false" shadow="false" column="84312" shadowCol="165187" srcRow="4441" trgRow="5208" color="EX-red" />
    <link srcID="11843" trgID="12783" rel="rRr" directed="false" shadow="true" shadowCol="165188" srcRow="3296" trgRow="4442" color="EX-dark-orange" />
    <link srcID="13875" trgID="12783" rel="rRr" directed="false" shadow="true" shadowCol="165189" srcRow="4120" trgRow="4442" color="EX-dark-gray-purple" />
    <link srcID="12783" trgID="11024" rel="rRr" directed="false" shadow="true" shadowCol="165190" srcRow="4442" trgRow="4184" color="EX-cyan" />
    <link srcID="11359" trgID="12783" rel="rRr" directed="false" shadow="true" shadowCol="165191" srcRow="4248" trgRow="4442" color="EX-yellow-orange" />
    <link srcID="12783" trgID="13093" rel="rRr" directed="false" shadow="true" shadowCol="165192" srcRow="4442" trgRow="4375" color="EX-pure-blue" />
    <link srcID="12783" trgID="11026" rel="rRr" directed="false" shadow="false" column="84313" shadowCol="165193" srcRow="4442" trgRow="4580" color="EX-dark-yellow-green" />
    <link srcID="12392" trgID="12783" rel="rRr" directed="false" shadow="false" column="84314" shadowCol="165194" srcRow="4595" trgRow="4442" color="EX-dark-magenta" />
    <link srcID="12421" trgID="12783" rel="rRr" directed="false" shadow="false" column="84315" shadowCol="165195" srcRow="5412" trgRow="4442" color="EX-dark-green" />
    <link srcID="10938" trgID="12893" rel="rRr" directed="false" shadow="true" shadowCol="165196" srcRow="3235" trgRow="4443" color="EX-blue-magenta" />
    <link srcID="12259" trgID="12893" rel="rRr" directed="false" shadow="true" shadowCol="165197" srcRow="3287" trgRow="4443" color="EX-yellow-green" />
    <link srcID="11689" trgID="12893" rel="rRr" directed="false" shadow="true" shadowCol="165198" srcRow="3418" trgRow="4443" color="EX-magenta" />
    <link srcID="12893" trgID="13625" rel="rRr" directed="false" shadow="true" shadowCol="165199" srcRow="4443" trgRow="4173" color="EX-green" />
    <link srcID="12893" trgID="12199" rel="rRr" directed="false" shadow="false" column="84316" shadowCol="165200" srcRow="4443" trgRow="5005" color="EX-yellow" />
    <link srcID="12893" trgID="11310" rel="rRr" directed="false" shadow="false" column="84317" shadowCol="165201" srcRow="4443" trgRow="5014" color="EX-purple" />
    <link srcID="11708" trgID="12893" rel="rRr" directed="false" shadow="false" column="84318" shadowCol="165202" srcRow="5304" trgRow="4443" color="EX-dark-purple" />
    <link srcID="12893" trgID="13006" rel="rRr" directed="false" shadow="false" column="84319" shadowCol="165203" srcRow="4443" trgRow="5625" color="EX-dark-red" />
    <link srcID="11932" trgID="11761" rel="rRr" directed="false" shadow="true" shadowCol="165204" srcRow="3508" trgRow="4444" color="EX-pale-green" />
    <link srcID="11813" trgID="11761" rel="rRr" directed="false" shadow="true" shadowCol="165205" srcRow="3511" trgRow="4444" color="EX-pale-blue" />
    <link srcID="11192" trgID="11761" rel="rRr" directed="false" shadow="true" shadowCol="165206" srcRow="3622" trgRow="4444" color="EX-dark-tan" />
    <link srcID="11761" trgID="12584" rel="rRr" directed="false" shadow="true" shadowCol="165207" srcRow="4444" trgRow="3892" color="EX-pale-blue-magenta" />
    <link srcID="11309" trgID="11761" rel="rRr" directed="false" shadow="true" shadowCol="165208" srcRow="3924" trgRow="4444" color="EX-pale-yellow orange" />
    <link srcID="11761" trgID="11339" rel="rRr" directed="false" shadow="true" shadowCol="165209" srcRow="4444" trgRow="4159" color="EX-medium-magenta" />
    <link srcID="11305" trgID="11761" rel="rRr" directed="false" shadow="true" shadowCol="165210" srcRow="4413" trgRow="4444" color="EX-pale-red" />
    <link srcID="11944" trgID="13207" rel="rRr" directed="false" shadow="true" shadowCol="165211" srcRow="4445" trgRow="3331" color="EX-pale-cyan" />
    <link srcID="13931" trgID="11944" rel="rRr" directed="false" shadow="true" shadowCol="165212" srcRow="3828" trgRow="4445" color="EX-pale-yellow-green" />
    <link srcID="11944" trgID="10855" rel="rRr" directed="false" shadow="true" shadowCol="165213" srcRow="4445" trgRow="4315" color="EX-pale-purple" />
    <link srcID="10655" trgID="11944" rel="rRr" directed="false" shadow="false" column="84320" shadowCol="165214" srcRow="5143" trgRow="4445" color="EX-pale-magenta" />
    <link srcID="11199" trgID="11944" rel="rRr" directed="false" shadow="false" column="84321" shadowCol="165215" srcRow="5251" trgRow="4445" color="EX-pale-red-orange" />
    <link srcID="11944" trgID="11116" rel="rRr" directed="false" shadow="false" column="84322" shadowCol="165216" srcRow="4445" trgRow="5636" color="EX-blue" />
    <link srcID="11097" trgID="11329" rel="rRr" directed="false" shadow="true" shadowCol="165217" srcRow="4446" trgRow="3718" color="EX-orange" />
    <link srcID="10973" trgID="11097" rel="rRr" directed="false" shadow="true" shadowCol="165218" srcRow="3808" trgRow="4446" color="EX-dark-cyan" />
    <link srcID="13979" trgID="11097" rel="rRr" directed="false" shadow="true" shadowCol="165219" srcRow="4142" trgRow="4446" color="EX-red" />
    <link srcID="10782" trgID="11097" rel="rRr" directed="false" shadow="false" column="84323" shadowCol="165220" srcRow="5149" trgRow="4446" color="EX-dark-orange" />
    <link srcID="13082" trgID="13590" rel="rRr" directed="false" shadow="true" shadowCol="165221" srcRow="3613" trgRow="4447" color="EX-dark-gray-purple" />
    <link srcID="11476" trgID="13590" rel="rRr" directed="false" shadow="true" shadowCol="165222" srcRow="4301" trgRow="4447" color="EX-cyan" />
    <link srcID="11803" trgID="11794" rel="rRr" directed="false" shadow="true" shadowCol="165223" srcRow="3234" trgRow="4448" color="EX-yellow-orange" />
    <link srcID="11555" trgID="11794" rel="rRr" directed="false" shadow="true" shadowCol="165224" srcRow="3241" trgRow="4448" color="EX-pure-blue" />
    <link srcID="14028" trgID="11794" rel="rRr" directed="false" shadow="true" shadowCol="165225" srcRow="3992" trgRow="4448" color="EX-dark-yellow-green" />
    <link srcID="11794" trgID="12700" rel="rRr" directed="false" shadow="true" shadowCol="165226" srcRow="4448" trgRow="4359" color="EX-dark-magenta" />
    <link srcID="11794" trgID="11601" rel="rRr" directed="false" shadow="true" shadowCol="165227" srcRow="4448" trgRow="4373" color="EX-dark-green" />
    <link srcID="13785" trgID="11794" rel="rRr" directed="false" shadow="false" column="84324" shadowCol="165228" srcRow="4920" trgRow="4448" color="EX-blue-magenta" />
    <link srcID="10954" trgID="11794" rel="rRr" directed="false" shadow="false" column="84325" shadowCol="165229" srcRow="5242" trgRow="4448" color="EX-yellow-green" />
    <link srcID="11931" trgID="12959" rel="rRr" directed="false" shadow="true" shadowCol="165230" srcRow="3421" trgRow="4449" color="EX-magenta" />
    <link srcID="13310" trgID="12959" rel="rRr" directed="false" shadow="true" shadowCol="165231" srcRow="3437" trgRow="4449" color="EX-green" />
    <link srcID="12959" trgID="13851" rel="rRr" directed="false" shadow="true" shadowCol="165232" srcRow="4449" trgRow="3662" color="EX-yellow" />
    <link srcID="12351" trgID="12959" rel="rRr" directed="false" shadow="true" shadowCol="165233" srcRow="3966" trgRow="4449" color="EX-purple" />
    <link srcID="13430" trgID="12959" rel="rRr" directed="false" shadow="false" column="84326" shadowCol="165234" srcRow="5468" trgRow="4449" color="EX-dark-purple" />
    <link srcID="13376" trgID="12959" rel="rRr" directed="false" shadow="false" column="84327" shadowCol="165235" srcRow="5519" trgRow="4449" color="EX-dark-red" />
    <link srcID="10986" trgID="12959" rel="rRr" directed="false" shadow="false" column="84328" shadowCol="165236" srcRow="5525" trgRow="4449" color="EX-pale-green" />
    <link srcID="12415" trgID="10650" rel="rRr" directed="false" shadow="false" column="84329" shadowCol="165237" srcRow="4682" trgRow="4450" color="EX-pale-blue" />
    <link srcID="12149" trgID="10650" rel="rRr" directed="false" shadow="false" column="84330" shadowCol="165238" srcRow="5171" trgRow="4450" color="EX-dark-tan" />
    <link srcID="12009" trgID="10650" rel="rRr" directed="false" shadow="false" column="84331" shadowCol="165239" srcRow="5192" trgRow="4450" color="EX-pale-blue-magenta" />
    <link srcID="10925" trgID="12607" rel="rRr" directed="false" shadow="true" shadowCol="165240" srcRow="3225" trgRow="4451" color="EX-pale-yellow orange" />
    <link srcID="13358" trgID="12607" rel="rRr" directed="false" shadow="true" shadowCol="165241" srcRow="3292" trgRow="4451" color="EX-medium-magenta" />
    <link srcID="12573" trgID="12607" rel="rRr" directed="false" shadow="true" shadowCol="165242" srcRow="3293" trgRow="4451" color="EX-pale-red" />
    <link srcID="10623" trgID="12607" rel="rRr" directed="false" shadow="true" shadowCol="165243" srcRow="3334" trgRow="4451" color="EX-pale-cyan" />
    <link srcID="13638" trgID="12607" rel="rRr" directed="false" shadow="true" shadowCol="165244" srcRow="3507" trgRow="4451" color="EX-pale-yellow-green" />
    <link srcID="10738" trgID="12607" rel="rRr" directed="false" shadow="true" shadowCol="165245" srcRow="4030" trgRow="4451" color="EX-pale-purple" />
    <link srcID="13518" trgID="12607" rel="rRr" directed="false" shadow="true" shadowCol="165246" srcRow="4124" trgRow="4451" color="EX-pale-magenta" />
    <link srcID="12284" trgID="12607" rel="rRr" directed="false" shadow="true" shadowCol="165247" srcRow="4128" trgRow="4451" color="EX-pale-red-orange" />
    <link srcID="12978" trgID="12607" rel="rRr" directed="false" shadow="true" shadowCol="165248" srcRow="4258" trgRow="4451" color="EX-blue" />
    <link srcID="13723" trgID="12607" rel="rRr" directed="false" shadow="true" shadowCol="165249" srcRow="4290" trgRow="4451" color="EX-orange" />
    <link srcID="11712" trgID="12607" rel="rRr" directed="false" shadow="true" shadowCol="165250" srcRow="4335" trgRow="4451" color="EX-dark-cyan" />
    <link srcID="12341" trgID="12607" rel="rRr" directed="false" shadow="true" shadowCol="165251" srcRow="4361" trgRow="4451" color="EX-red" />
    <link srcID="11237" trgID="12607" rel="rRr" directed="false" shadow="false" column="84332" shadowCol="165252" srcRow="4571" trgRow="4451" color="EX-dark-orange" />
    <link srcID="10619" trgID="12607" rel="rRr" directed="false" shadow="false" column="84333" shadowCol="165253" srcRow="5081" trgRow="4451" color="EX-dark-gray-purple" />
    <link srcID="11608" trgID="10644" rel="rRr" directed="false" shadow="true" shadowCol="165254" srcRow="4452" trgRow="4289" color="EX-cyan" />
    <link srcID="11608" trgID="11326" rel="rRr" directed="false" shadow="false" column="84334" shadowCol="165255" srcRow="4452" trgRow="5451" color="EX-yellow-orange" />
    <link srcID="12738" trgID="13130" rel="rRr" directed="false" shadow="true" shadowCol="165256" srcRow="4453" trgRow="4383" color="EX-pure-blue" />
    <link srcID="11921" trgID="12593" rel="rRr" directed="false" shadow="true" shadowCol="165257" srcRow="4454" trgRow="3628" color="EX-dark-yellow-green" />
    <link srcID="11921" trgID="11315" rel="rRr" directed="false" shadow="true" shadowCol="165258" srcRow="4454" trgRow="4263" color="EX-dark-magenta" />
    <link srcID="11921" trgID="12589" rel="rRr" directed="false" shadow="true" shadowCol="165259" srcRow="4454" trgRow="4288" color="EX-dark-green" />
    <link srcID="11466" trgID="11921" rel="rRr" directed="false" shadow="true" shadowCol="165260" srcRow="4376" trgRow="4454" color="EX-blue-magenta" />
    <link srcID="11921" trgID="12055" rel="rRr" directed="false" shadow="false" column="84335" shadowCol="165261" srcRow="4454" trgRow="4520" color="EX-yellow-green" />
    <link srcID="11921" trgID="12608" rel="rRr" directed="false" shadow="false" column="84336" shadowCol="165262" srcRow="4454" trgRow="5073" color="EX-magenta" />
    <link srcID="11921" trgID="12579" rel="rRr" directed="false" shadow="false" column="84337" shadowCol="165263" srcRow="4454" trgRow="5119" color="EX-green" />
    <link srcID="11921" trgID="13707" rel="rRr" directed="false" shadow="false" column="84338" shadowCol="165264" srcRow="4454" trgRow="5494" color="EX-yellow" />
    <link srcID="11921" trgID="12344" rel="rRr" directed="false" shadow="false" column="84339" shadowCol="165265" srcRow="4454" trgRow="5555" color="EX-purple" />
    <link srcID="11783" trgID="11734" rel="rRr" directed="false" shadow="true" shadowCol="165266" srcRow="4455" trgRow="3411" color="EX-dark-purple" />
    <link srcID="11783" trgID="11551" rel="rRr" directed="false" shadow="false" column="84340" shadowCol="165267" srcRow="4455" trgRow="4459" color="EX-dark-red" />
    <link srcID="11134" trgID="11783" rel="rRr" directed="false" shadow="false" column="84341" shadowCol="165268" srcRow="5205" trgRow="4455" color="EX-pale-green" />
    <link srcID="11522" trgID="11783" rel="rRr" directed="false" shadow="false" column="84342" shadowCol="165269" srcRow="5785" trgRow="4455" color="EX-pale-blue" />
    <link srcID="13327" trgID="13373" rel="rRr" directed="false" shadow="true" shadowCol="165270" srcRow="4456" trgRow="3227" color="EX-dark-tan" />
    <link srcID="13327" trgID="12441" rel="rRr" directed="false" shadow="true" shadowCol="165271" srcRow="4456" trgRow="3245" color="EX-pale-blue-magenta" />
    <link srcID="13327" trgID="13456" rel="rRr" directed="false" shadow="true" shadowCol="165272" srcRow="4456" trgRow="3399" color="EX-pale-yellow orange" />
    <link srcID="10737" trgID="13327" rel="rRr" directed="false" shadow="true" shadowCol="165273" srcRow="3420" trgRow="4456" color="EX-medium-magenta" />
    <link srcID="13875" trgID="13327" rel="rRr" directed="false" shadow="true" shadowCol="165274" srcRow="4120" trgRow="4456" color="EX-pale-red" />
    <link srcID="13327" trgID="13340" rel="rRr" directed="false" shadow="true" shadowCol="165275" srcRow="4456" trgRow="4303" color="EX-pale-cyan" />
    <link srcID="13184" trgID="13327" rel="rRr" directed="false" shadow="false" column="84343" shadowCol="165276" srcRow="4727" trgRow="4456" color="EX-pale-yellow-green" />
    <link srcID="13327" trgID="13330" rel="rRr" directed="false" shadow="false" column="84344" shadowCol="165277" srcRow="4456" trgRow="4885" color="EX-pale-purple" />
    <link srcID="13019" trgID="13046" rel="rRr" directed="false" shadow="true" shadowCol="165278" srcRow="4457" trgRow="3428" color="EX-pale-magenta" />
    <link srcID="13019" trgID="10743" rel="rRr" directed="false" shadow="true" shadowCol="165279" srcRow="4457" trgRow="3512" color="EX-pale-red-orange" />
    <link srcID="13723" trgID="13019" rel="rRr" directed="false" shadow="true" shadowCol="165280" srcRow="4290" trgRow="4457" color="EX-blue" />
    <link srcID="10931" trgID="13019" rel="rRr" directed="false" shadow="true" shadowCol="165281" srcRow="4293" trgRow="4457" color="EX-orange" />
    <link srcID="13019" trgID="12885" rel="rRr" directed="false" shadow="false" column="84345" shadowCol="165282" srcRow="4457" trgRow="4642" color="EX-dark-cyan" />
    <link srcID="13019" trgID="12608" rel="rRr" directed="false" shadow="false" column="84346" shadowCol="165283" srcRow="4457" trgRow="5073" color="EX-red" />
    <link srcID="10975" trgID="13019" rel="rRr" directed="false" shadow="false" column="84347" shadowCol="165284" srcRow="5382" trgRow="4457" color="EX-dark-orange" />
    <link srcID="13165" trgID="11276" rel="rRr" directed="false" shadow="true" shadowCol="165285" srcRow="4458" trgRow="3360" color="EX-dark-gray-purple" />
    <link srcID="13165" trgID="11734" rel="rRr" directed="false" shadow="true" shadowCol="165286" srcRow="4458" trgRow="3411" color="EX-cyan" />
    <link srcID="13165" trgID="12524" rel="rRr" directed="false" shadow="true" shadowCol="165287" srcRow="4458" trgRow="4433" color="EX-yellow-orange" />
    <link srcID="13166" trgID="13165" rel="rRr" directed="false" shadow="false" column="84348" shadowCol="165288" srcRow="5369" trgRow="4458" color="EX-pure-blue" />
    <link srcID="13165" trgID="11557" rel="rRr" directed="false" shadow="false" column="84349" shadowCol="165289" srcRow="4458" trgRow="5682" color="EX-dark-yellow-green" />
    <link srcID="11551" trgID="11599" rel="rRr" directed="false" shadow="true" shadowCol="165290" srcRow="4459" trgRow="3220" color="EX-dark-magenta" />
    <link srcID="11551" trgID="11117" rel="rRr" directed="false" shadow="true" shadowCol="165291" srcRow="4459" trgRow="3415" color="EX-dark-green" />
    <link srcID="12807" trgID="11551" rel="rRr" directed="false" shadow="true" shadowCol="165292" srcRow="3546" trgRow="4459" color="EX-blue-magenta" />
    <link srcID="11551" trgID="11145" rel="rRr" directed="false" shadow="true" shadowCol="165293" srcRow="4459" trgRow="3910" color="EX-yellow-green" />
    <link srcID="11551" trgID="13597" rel="rRr" directed="false" shadow="true" shadowCol="165294" srcRow="4459" trgRow="4338" color="EX-magenta" />
    <link srcID="11783" trgID="11551" rel="rRr" directed="false" shadow="true" shadowCol="165295" srcRow="4455" trgRow="4459" color="EX-green" />
    <link srcID="11551" trgID="10626" rel="rRr" directed="false" shadow="false" column="84350" shadowCol="165296" srcRow="4459" trgRow="4468" color="EX-yellow" />
    <link srcID="11551" trgID="13996" rel="rRr" directed="false" shadow="false" column="84351" shadowCol="165297" srcRow="4459" trgRow="5493" color="EX-purple" />
    <link srcID="12604" trgID="13234" rel="rRr" directed="false" shadow="true" shadowCol="165298" srcRow="4460" trgRow="4342" color="EX-dark-purple" />
    <link srcID="11858" trgID="13564" rel="rRr" directed="false" shadow="true" shadowCol="165299" srcRow="4162" trgRow="4461" color="EX-dark-red" />
    <link srcID="11642" trgID="13564" rel="rRr" directed="false" shadow="true" shadowCol="165300" srcRow="4270" trgRow="4461" color="EX-pale-green" />
    <link srcID="11869" trgID="13564" rel="rRr" directed="false" shadow="true" shadowCol="165301" srcRow="4271" trgRow="4461" color="EX-pale-blue" />
    <link srcID="12802" trgID="13564" rel="rRr" directed="false" shadow="false" column="84352" shadowCol="165302" srcRow="4499" trgRow="4461" color="EX-dark-tan" />
    <link srcID="13792" trgID="13564" rel="rRr" directed="false" shadow="false" column="84353" shadowCol="165303" srcRow="4778" trgRow="4461" color="EX-pale-blue-magenta" />
    <link srcID="11113" trgID="13564" rel="rRr" directed="false" shadow="false" column="84354" shadowCol="165304" srcRow="4806" trgRow="4461" color="EX-pale-yellow orange" />
    <link srcID="10797" trgID="13282" rel="rRr" directed="false" shadow="true" shadowCol="165305" srcRow="4199" trgRow="4462" color="EX-medium-magenta" />
    <link srcID="12571" trgID="13282" rel="rRr" directed="false" shadow="false" column="84355" shadowCol="165306" srcRow="4540" trgRow="4462" color="EX-pale-red" />
    <link srcID="13282" trgID="13273" rel="rRr" directed="false" shadow="false" column="84356" shadowCol="165307" srcRow="4462" trgRow="5381" color="EX-pale-cyan" />
    <link srcID="13448" trgID="13282" rel="rRr" directed="false" shadow="false" column="84357" shadowCol="165308" srcRow="5537" trgRow="4462" color="EX-pale-yellow-green" />
    <link srcID="11932" trgID="13493" rel="rRr" directed="false" shadow="true" shadowCol="165309" srcRow="3508" trgRow="4463" color="EX-pale-purple" />
    <link srcID="13493" trgID="12658" rel="rRr" directed="false" shadow="true" shadowCol="165310" srcRow="4463" trgRow="3623" color="EX-pale-magenta" />
    <link srcID="12749" trgID="13493" rel="rRr" directed="false" shadow="true" shadowCol="165311" srcRow="3627" trgRow="4463" color="EX-pale-red-orange" />
    <link srcID="13493" trgID="14025" rel="rRr" directed="false" shadow="true" shadowCol="165312" srcRow="4463" trgRow="3765" color="EX-blue" />
    <link srcID="11476" trgID="13493" rel="rRr" directed="false" shadow="true" shadowCol="165313" srcRow="4301" trgRow="4463" color="EX-orange" />
    <link srcID="13284" trgID="13493" rel="rRr" directed="false" shadow="true" shadowCol="165314" srcRow="4402" trgRow="4463" color="EX-dark-cyan" />
    <link srcID="13493" trgID="13694" rel="rRr" directed="false" shadow="false" column="84358" shadowCol="165315" srcRow="4463" trgRow="4510" color="EX-red" />
    <link srcID="13493" trgID="12517" rel="rRr" directed="false" shadow="false" column="84359" shadowCol="165316" srcRow="4463" trgRow="5063" color="EX-dark-orange" />
    <link srcID="13493" trgID="12611" rel="rRr" directed="false" shadow="false" column="84360" shadowCol="165317" srcRow="4463" trgRow="5071" color="EX-dark-gray-purple" />
    <link srcID="13542" trgID="10967" rel="rRr" directed="false" shadow="true" shadowCol="165318" srcRow="3595" trgRow="4464" color="EX-cyan" />
    <link srcID="13845" trgID="10967" rel="rRr" directed="false" shadow="true" shadowCol="165319" srcRow="4266" trgRow="4464" color="EX-yellow-orange" />
    <link srcID="11062" trgID="10967" rel="rRr" directed="false" shadow="true" shadowCol="165320" srcRow="4296" trgRow="4464" color="EX-pure-blue" />
    <link srcID="10667" trgID="10683" rel="rRr" directed="false" shadow="true" shadowCol="165321" srcRow="3770" trgRow="4465" color="EX-dark-yellow-green" />
    <link srcID="11633" trgID="10683" rel="rRr" directed="false" shadow="true" shadowCol="165322" srcRow="3849" trgRow="4465" color="EX-dark-magenta" />
    <link srcID="11709" trgID="10683" rel="rRr" directed="false" shadow="true" shadowCol="165323" srcRow="4160" trgRow="4465" color="EX-dark-green" />
    <link srcID="11594" trgID="10683" rel="rRr" directed="false" shadow="true" shadowCol="165324" srcRow="4242" trgRow="4465" color="EX-blue-magenta" />
    <link srcID="11632" trgID="10683" rel="rRr" directed="false" shadow="true" shadowCol="165325" srcRow="4249" trgRow="4465" color="EX-yellow-green" />
    <link srcID="12577" trgID="10683" rel="rRr" directed="false" shadow="true" shadowCol="165326" srcRow="4396" trgRow="4465" color="EX-magenta" />
    <link srcID="11637" trgID="10683" rel="rRr" directed="false" shadow="true" shadowCol="165327" srcRow="4415" trgRow="4465" color="EX-green" />
    <link srcID="11909" trgID="10683" rel="rRr" directed="false" shadow="false" column="84361" shadowCol="165328" srcRow="5139" trgRow="4465" color="EX-yellow" />
    <link srcID="11629" trgID="10683" rel="rRr" directed="false" shadow="false" column="84362" shadowCol="165329" srcRow="5551" trgRow="4465" color="EX-purple" />
    <link srcID="11636" trgID="10683" rel="rRr" directed="false" shadow="false" column="84363" shadowCol="165330" srcRow="5591" trgRow="4465" color="EX-dark-purple" />
    <link srcID="11635" trgID="10683" rel="rRr" directed="false" shadow="false" column="84364" shadowCol="165331" srcRow="5592" trgRow="4465" color="EX-dark-red" />
    <link srcID="11918" trgID="10683" rel="rRr" directed="false" shadow="false" column="84365" shadowCol="165332" srcRow="5593" trgRow="4465" color="EX-pale-green" />
    <link srcID="11628" trgID="10683" rel="rRr" directed="false" shadow="false" column="84366" shadowCol="165333" srcRow="5594" trgRow="4465" color="EX-pale-blue" />
    <link srcID="12534" trgID="13122" rel="rRr" directed="false" shadow="true" shadowCol="165334" srcRow="4282" trgRow="4466" color="EX-dark-tan" />
    <link srcID="12847" trgID="13122" rel="rRr" directed="false" shadow="true" shadowCol="165335" srcRow="4399" trgRow="4466" color="EX-pale-blue-magenta" />
    <link srcID="11279" trgID="13122" rel="rRr" directed="false" shadow="false" column="84367" shadowCol="165336" srcRow="5154" trgRow="4466" color="EX-pale-yellow orange" />
    <link srcID="13202" trgID="11180" rel="rRr" directed="false" shadow="true" shadowCol="165337" srcRow="3727" trgRow="4467" color="EX-medium-magenta" />
    <link srcID="13068" trgID="11180" rel="rRr" directed="false" shadow="true" shadowCol="165338" srcRow="3730" trgRow="4467" color="EX-pale-red" />
    <link srcID="11927" trgID="11180" rel="rRr" directed="false" shadow="true" shadowCol="165339" srcRow="4112" trgRow="4467" color="EX-pale-cyan" />
    <link srcID="10839" trgID="11180" rel="rRr" directed="false" shadow="true" shadowCol="165340" srcRow="4182" trgRow="4467" color="EX-pale-yellow-green" />
    <link srcID="13571" trgID="11180" rel="rRr" directed="false" shadow="true" shadowCol="165341" srcRow="4237" trgRow="4467" color="EX-pale-purple" />
    <link srcID="12782" trgID="11180" rel="rRr" directed="false" shadow="true" shadowCol="165342" srcRow="4256" trgRow="4467" color="EX-pale-magenta" />
    <link srcID="11083" trgID="11180" rel="rRr" directed="false" shadow="false" column="84368" shadowCol="165343" srcRow="4693" trgRow="4467" color="EX-pale-red-orange" />
    <link srcID="10711" trgID="11180" rel="rRr" directed="false" shadow="false" column="84369" shadowCol="165344" srcRow="5213" trgRow="4467" color="EX-blue" />
    <link srcID="12289" trgID="11180" rel="rRr" directed="false" shadow="false" column="84370" shadowCol="165345" srcRow="5503" trgRow="4467" color="EX-orange" />
    <link srcID="11340" trgID="11180" rel="rRr" directed="false" shadow="false" column="84371" shadowCol="165346" srcRow="5640" trgRow="4467" color="EX-dark-cyan" />
    <link srcID="11815" trgID="10626" rel="rRr" directed="false" shadow="true" shadowCol="165347" srcRow="4259" trgRow="4468" color="EX-red" />
    <link srcID="13697" trgID="10626" rel="rRr" directed="false" shadow="true" shadowCol="165348" srcRow="4350" trgRow="4468" color="EX-dark-orange" />
    <link srcID="11817" trgID="10626" rel="rRr" directed="false" shadow="true" shadowCol="165349" srcRow="4412" trgRow="4468" color="EX-dark-gray-purple" />
    <link srcID="11551" trgID="10626" rel="rRr" directed="false" shadow="true" shadowCol="165350" srcRow="4459" trgRow="4468" color="EX-cyan" />
    <link srcID="14014" trgID="10626" rel="rRr" directed="false" shadow="false" column="84372" shadowCol="165351" srcRow="4564" trgRow="4468" color="EX-yellow-orange" />
    <link srcID="13958" trgID="10626" rel="rRr" directed="false" shadow="false" column="84373" shadowCol="165352" srcRow="5820" trgRow="4468" color="EX-pure-blue" />
    <link srcID="11734" trgID="10643" rel="rRr" directed="false" shadow="true" shadowCol="165353" srcRow="3411" trgRow="4469" color="EX-dark-yellow-green" />
    <link srcID="11311" trgID="10643" rel="rRr" directed="false" shadow="true" shadowCol="165354" srcRow="3893" trgRow="4469" color="EX-dark-magenta" />
    <link srcID="12460" trgID="10643" rel="rRr" directed="false" shadow="true" shadowCol="165355" srcRow="3895" trgRow="4469" color="EX-dark-green" />
    <link srcID="13446" trgID="10643" rel="rRr" directed="false" shadow="true" shadowCol="165356" srcRow="3900" trgRow="4469" color="EX-blue-magenta" />
    <link srcID="11815" trgID="10643" rel="rRr" directed="false" shadow="true" shadowCol="165357" srcRow="4259" trgRow="4469" color="EX-yellow-green" />
    <link srcID="13168" trgID="13871" rel="rRr" directed="false" shadow="true" shadowCol="165358" srcRow="4470" trgRow="3654" color="EX-magenta" />
    <link srcID="13168" trgID="13873" rel="rRr" directed="false" shadow="true" shadowCol="165359" srcRow="4470" trgRow="4026" color="EX-green" />
    <link srcID="13168" trgID="13867" rel="rRr" directed="false" shadow="true" shadowCol="165360" srcRow="4470" trgRow="4302" color="EX-yellow" />
    <link srcID="13168" trgID="13864" rel="rRr" directed="false" shadow="false" column="84374" shadowCol="165361" srcRow="4470" trgRow="5007" color="EX-purple" />
    <link srcID="13168" trgID="13869" rel="rRr" directed="false" shadow="false" column="84375" shadowCol="165362" srcRow="4470" trgRow="5050" color="EX-dark-purple" />
    <link srcID="13174" trgID="12369" rel="rRr" directed="false" shadow="true" shadowCol="165363" srcRow="3691" trgRow="4471" color="EX-dark-red" />
    <link srcID="12369" trgID="12267" rel="rRr" directed="false" shadow="true" shadowCol="165364" srcRow="4471" trgRow="3848" color="EX-pale-green" />
    <link srcID="12369" trgID="12359" rel="rRr" directed="false" shadow="true" shadowCol="165365" srcRow="4471" trgRow="3974" color="EX-pale-blue" />
    <link srcID="12369" trgID="12080" rel="rRr" directed="false" shadow="true" shadowCol="165366" srcRow="4471" trgRow="4343" color="EX-dark-tan" />
    <link srcID="12369" trgID="10982" rel="rRr" directed="false" shadow="false" column="84376" shadowCol="165367" srcRow="4471" trgRow="5447" color="EX-pale-blue-magenta" />
    <link srcID="12369" trgID="13693" rel="rRr" directed="false" shadow="false" column="84377" shadowCol="165368" srcRow="4471" trgRow="5628" color="EX-pale-yellow orange" />
    <link srcID="11595" trgID="11986" rel="rRr" directed="false" shadow="true" shadowCol="165369" srcRow="4472" trgRow="3562" color="EX-medium-magenta" />
    <link srcID="11595" trgID="12824" rel="rRr" directed="false" shadow="false" column="84378" shadowCol="165370" srcRow="4472" trgRow="4554" color="EX-pale-red" />
    <link srcID="11595" trgID="11279" rel="rRr" directed="false" shadow="false" column="84379" shadowCol="165371" srcRow="4472" trgRow="5154" color="EX-pale-cyan" />
    <link srcID="12335" trgID="11462" rel="rRr" directed="false" shadow="true" shadowCol="165372" srcRow="4473" trgRow="3274" color="EX-pale-yellow-green" />
    <link srcID="12335" trgID="13575" rel="rRr" directed="false" shadow="true" shadowCol="165373" srcRow="4473" trgRow="3609" color="EX-pale-purple" />
    <link srcID="12335" trgID="12749" rel="rRr" directed="false" shadow="true" shadowCol="165374" srcRow="4473" trgRow="3627" color="EX-pale-magenta" />
    <link srcID="12335" trgID="11141" rel="rRr" directed="false" shadow="true" shadowCol="165375" srcRow="4473" trgRow="4252" color="EX-pale-red-orange" />
    <link srcID="12335" trgID="13566" rel="rRr" directed="false" shadow="false" column="84380" shadowCol="165376" srcRow="4473" trgRow="4696" color="EX-blue" />
    <link srcID="12335" trgID="11483" rel="rRr" directed="false" shadow="false" column="84381" shadowCol="165377" srcRow="4473" trgRow="4863" color="EX-orange" />
    <link srcID="12335" trgID="12883" rel="rRr" directed="false" shadow="false" column="84382" shadowCol="165378" srcRow="4473" trgRow="5110" color="EX-dark-cyan" />
    <link srcID="12335" trgID="11473" rel="rRr" directed="false" shadow="false" column="84383" shadowCol="165379" srcRow="4473" trgRow="5769" color="EX-red" />
    <link srcID="11641" trgID="12109" rel="rRr" directed="false" shadow="true" shadowCol="165380" srcRow="4474" trgRow="3268" color="EX-dark-orange" />
    <link srcID="11641" trgID="10946" rel="rRr" directed="false" shadow="true" shadowCol="165381" srcRow="4474" trgRow="3291" color="EX-dark-gray-purple" />
    <link srcID="11641" trgID="12482" rel="rRr" directed="false" shadow="true" shadowCol="165382" srcRow="4474" trgRow="3367" color="EX-cyan" />
    <link srcID="11641" trgID="10670" rel="rRr" directed="false" shadow="true" shadowCol="165383" srcRow="4474" trgRow="3618" color="EX-yellow-orange" />
    <link srcID="11641" trgID="11501" rel="rRr" directed="false" shadow="true" shadowCol="165384" srcRow="4474" trgRow="3812" color="EX-pure-blue" />
    <link srcID="11641" trgID="13167" rel="rRr" directed="false" shadow="true" shadowCol="165385" srcRow="4474" trgRow="4027" color="EX-dark-yellow-green" />
    <link srcID="11641" trgID="13394" rel="rRr" directed="false" shadow="false" column="84384" shadowCol="165386" srcRow="4474" trgRow="5100" color="EX-dark-magenta" />
    <link srcID="12290" trgID="11249" rel="rRr" directed="false" shadow="true" shadowCol="165387" srcRow="4475" trgRow="3901" color="EX-dark-green" />
    <link srcID="12290" trgID="13695" rel="rRr" directed="false" shadow="true" shadowCol="165388" srcRow="4475" trgRow="4305" color="EX-blue-magenta" />
    <link srcID="12290" trgID="13151" rel="rRr" directed="false" shadow="false" column="84385" shadowCol="165389" srcRow="4475" trgRow="5278" color="EX-yellow-green" />
    <link srcID="12290" trgID="11553" rel="rRr" directed="false" shadow="false" column="84386" shadowCol="165390" srcRow="4475" trgRow="5459" color="EX-magenta" />
    <link srcID="13850" trgID="12050" rel="rRr" directed="false" shadow="true" shadowCol="165391" srcRow="4476" trgRow="3265" color="EX-green" />
    <link srcID="13850" trgID="12032" rel="rRr" directed="false" shadow="true" shadowCol="165392" srcRow="4476" trgRow="3832" color="EX-yellow" />
    <link srcID="13850" trgID="13852" rel="rRr" directed="false" shadow="true" shadowCol="165393" srcRow="4476" trgRow="4334" color="EX-purple" />
    <link srcID="11466" trgID="13850" rel="rRr" directed="false" shadow="true" shadowCol="165394" srcRow="4376" trgRow="4476" color="EX-dark-purple" />
    <link srcID="13185" trgID="13850" rel="rRr" directed="false" shadow="false" column="84387" shadowCol="165395" srcRow="4692" trgRow="4476" color="EX-dark-red" />
    <link srcID="13850" trgID="13214" rel="rRr" directed="false" shadow="false" column="84388" shadowCol="165396" srcRow="4476" trgRow="4714" color="EX-pale-green" />
    <link srcID="13850" trgID="11545" rel="rRr" directed="false" shadow="false" column="84389" shadowCol="165397" srcRow="4476" trgRow="5439" color="EX-pale-blue" />
    <link srcID="13850" trgID="12122" rel="rRr" directed="false" shadow="false" column="84390" shadowCol="165398" srcRow="4476" trgRow="5659" color="EX-dark-tan" />
    <link srcID="12817" trgID="11362" rel="rRr" directed="false" shadow="true" shadowCol="165399" srcRow="4477" trgRow="3567" color="EX-pale-blue-magenta" />
    <link srcID="12817" trgID="11709" rel="rRr" directed="false" shadow="true" shadowCol="165400" srcRow="4477" trgRow="4160" color="EX-pale-yellow orange" />
    <link srcID="13571" trgID="12817" rel="rRr" directed="false" shadow="true" shadowCol="165401" srcRow="4237" trgRow="4477" color="EX-medium-magenta" />
    <link srcID="12817" trgID="12067" rel="rRr" directed="false" shadow="false" column="84391" shadowCol="165402" srcRow="4477" trgRow="5111" color="EX-pale-red" />
    <link srcID="10625" trgID="12817" rel="rRr" directed="false" shadow="false" column="84392" shadowCol="165403" srcRow="5465" trgRow="4477" color="EX-pale-cyan" />
    <link srcID="10735" trgID="11203" rel="rRr" directed="false" shadow="true" shadowCol="165404" srcRow="4478" trgRow="3377" color="EX-pale-yellow-green" />
    <link srcID="10735" trgID="10601" rel="rRr" directed="false" shadow="true" shadowCol="165405" srcRow="4478" trgRow="3915" color="EX-pale-purple" />
    <link srcID="12527" trgID="10735" rel="rRr" directed="false" shadow="true" shadowCol="165406" srcRow="4144" trgRow="4478" color="EX-pale-magenta" />
    <link srcID="10735" trgID="12458" rel="rRr" directed="false" shadow="false" column="84393" shadowCol="165407" srcRow="4478" trgRow="4685" color="EX-pale-red-orange" />
    <link srcID="10735" trgID="12153" rel="rRr" directed="false" shadow="false" column="84394" shadowCol="165408" srcRow="4478" trgRow="4715" color="EX-blue" />
    <link srcID="10735" trgID="13091" rel="rRr" directed="false" shadow="false" column="84395" shadowCol="165409" srcRow="4478" trgRow="4795" color="EX-orange" />
    <link srcID="12766" trgID="10735" rel="rRr" directed="false" shadow="false" column="84396" shadowCol="165410" srcRow="5078" trgRow="4478" color="EX-dark-cyan" />
    <link srcID="10975" trgID="10735" rel="rRr" directed="false" shadow="false" column="84397" shadowCol="165411" srcRow="5382" trgRow="4478" color="EX-red" />
    <link srcID="10625" trgID="10735" rel="rRr" directed="false" shadow="false" column="84398" shadowCol="165412" srcRow="5465" trgRow="4478" color="EX-dark-orange" />
    <link srcID="13888" trgID="13840" rel="rRr" directed="false" shadow="true" shadowCol="165413" srcRow="4307" trgRow="4479" color="EX-dark-gray-purple" />
    <link srcID="13840" trgID="11995" rel="rRr" directed="false" shadow="false" column="84399" shadowCol="165414" srcRow="4479" trgRow="5018" color="EX-cyan" />
    <link srcID="13840" trgID="13061" rel="rRr" directed="false" shadow="false" column="84400" shadowCol="165415" srcRow="4479" trgRow="5031" color="EX-yellow-orange" />
    <link srcID="11249" trgID="11508" rel="rRr" directed="false" shadow="true" shadowCol="165416" srcRow="3901" trgRow="4480" color="EX-pure-blue" />
    <link srcID="13652" trgID="11508" rel="rRr" directed="false" shadow="true" shadowCol="165417" srcRow="3941" trgRow="4480" color="EX-dark-yellow-green" />
    <link srcID="11114" trgID="11508" rel="rRr" directed="false" shadow="false" column="84401" shadowCol="165418" srcRow="5019" trgRow="4480" color="EX-dark-magenta" />
    <link srcID="10928" trgID="12888" rel="rRr" directed="false" shadow="true" shadowCol="165419" srcRow="4299" trgRow="4481" color="EX-dark-green" />
    <link srcID="12888" trgID="12597" rel="rRr" directed="false" shadow="true" shadowCol="165420" srcRow="4481" trgRow="4310" color="EX-blue-magenta" />
    <link srcID="12579" trgID="12888" rel="rRr" directed="false" shadow="false" column="84402" shadowCol="165421" srcRow="5119" trgRow="4481" color="EX-yellow-green" />
    <link srcID="12888" trgID="14035" rel="rRr" directed="false" shadow="false" column="84403" shadowCol="165422" srcRow="4481" trgRow="5188" color="EX-magenta" />
    <link srcID="12344" trgID="12888" rel="rRr" directed="false" shadow="false" column="84404" shadowCol="165423" srcRow="5555" trgRow="4481" color="EX-green" />
    <link srcID="12776" trgID="11036" rel="rRr" directed="false" shadow="true" shadowCol="165424" srcRow="3937" trgRow="4482" color="EX-yellow" />
    <link srcID="11036" trgID="14013" rel="rRr" directed="false" shadow="true" shadowCol="165425" srcRow="4482" trgRow="4275" color="EX-purple" />
    <link srcID="11036" trgID="13006" rel="rRr" directed="false" shadow="false" column="84405" shadowCol="165426" srcRow="4482" trgRow="5625" color="EX-dark-purple" />
    <link srcID="11926" trgID="11713" rel="rRr" directed="false" shadow="true" shadowCol="165427" srcRow="3476" trgRow="4483" color="EX-dark-red" />
    <link srcID="12737" trgID="11713" rel="rRr" directed="false" shadow="true" shadowCol="165428" srcRow="4039" trgRow="4483" color="EX-pale-green" />
    <link srcID="11713" trgID="13340" rel="rRr" directed="false" shadow="true" shadowCol="165429" srcRow="4483" trgRow="4303" color="EX-pale-blue" />
    <link srcID="11267" trgID="11713" rel="rRr" directed="false" shadow="true" shadowCol="165430" srcRow="4309" trgRow="4483" color="EX-dark-tan" />
    <link srcID="11272" trgID="11713" rel="rRr" directed="false" shadow="true" shadowCol="165431" srcRow="4355" trgRow="4483" color="EX-pale-blue-magenta" />
    <link srcID="11713" trgID="12159" rel="rRr" directed="false" shadow="false" column="84406" shadowCol="165432" srcRow="4483" trgRow="4829" color="EX-pale-yellow orange" />
    <link srcID="10607" trgID="11713" rel="rRr" directed="false" shadow="false" column="84407" shadowCol="165433" srcRow="5074" trgRow="4483" color="EX-medium-magenta" />
    <link srcID="11713" trgID="11872" rel="rRr" directed="false" shadow="false" column="84408" shadowCol="165434" srcRow="4483" trgRow="5124" color="EX-pale-red" />
    <link srcID="11713" trgID="10614" rel="rRr" directed="false" shadow="false" column="84409" shadowCol="165435" srcRow="4483" trgRow="5243" color="EX-pale-cyan" />
    <link srcID="11492" trgID="11713" rel="rRr" directed="false" shadow="false" column="84410" shadowCol="165436" srcRow="5384" trgRow="4483" color="EX-pale-yellow-green" />
    <link srcID="11926" trgID="12910" rel="rRr" directed="false" shadow="true" shadowCol="165437" srcRow="3476" trgRow="4484" color="EX-pale-purple" />
    <link srcID="12807" trgID="12910" rel="rRr" directed="false" shadow="true" shadowCol="165438" srcRow="3546" trgRow="4484" color="EX-pale-magenta" />
    <link srcID="12527" trgID="12910" rel="rRr" directed="false" shadow="true" shadowCol="165439" srcRow="4144" trgRow="4484" color="EX-pale-red-orange" />
    <link srcID="10754" trgID="12910" rel="rRr" directed="false" shadow="false" column="84411" shadowCol="165440" srcRow="5099" trgRow="4484" color="EX-blue" />
    <link srcID="10785" trgID="11771" rel="rRr" directed="false" shadow="true" shadowCol="165441" srcRow="3347" trgRow="4485" color="EX-orange" />
    <link srcID="11771" trgID="12973" rel="rRr" directed="false" shadow="false" column="84412" shadowCol="165442" srcRow="4485" trgRow="5417" color="EX-dark-cyan" />
    <link srcID="13219" trgID="10791" rel="rRr" directed="false" shadow="true" shadowCol="165443" srcRow="4486" trgRow="3880" color="EX-red" />
    <link srcID="13219" trgID="11151" rel="rRr" directed="false" shadow="false" column="84413" shadowCol="165444" srcRow="4486" trgRow="5097" color="EX-dark-orange" />
    <link srcID="13219" trgID="13801" rel="rRr" directed="false" shadow="false" column="84414" shadowCol="165445" srcRow="4486" trgRow="5160" color="EX-dark-gray-purple" />
    <link srcID="13448" trgID="13219" rel="rRr" directed="false" shadow="false" column="84415" shadowCol="165446" srcRow="5537" trgRow="4486" color="EX-cyan" />
    <link srcID="12259" trgID="13275" rel="rRr" directed="false" shadow="true" shadowCol="165447" srcRow="3287" trgRow="4487" color="EX-yellow-orange" />
    <link srcID="13293" trgID="13275" rel="rRr" directed="false" shadow="true" shadowCol="165448" srcRow="3568" trgRow="4487" color="EX-pure-blue" />
    <link srcID="13082" trgID="13275" rel="rRr" directed="false" shadow="true" shadowCol="165449" srcRow="3613" trgRow="4487" color="EX-dark-yellow-green" />
    <link srcID="13275" trgID="11115" rel="rRr" directed="false" shadow="false" column="84416" shadowCol="165450" srcRow="4487" trgRow="5611" color="EX-dark-magenta" />
    <link srcID="11948" trgID="13585" rel="rRr" directed="false" shadow="false" column="84417" shadowCol="165451" srcRow="5427" trgRow="4488" color="EX-dark-green" />
    <link srcID="11412" trgID="12578" rel="rRr" directed="false" shadow="true" shadowCol="165452" srcRow="4489" trgRow="3272" color="EX-blue-magenta" />
    <link srcID="11412" trgID="10946" rel="rRr" directed="false" shadow="true" shadowCol="165453" srcRow="4489" trgRow="3291" color="EX-yellow-green" />
    <link srcID="10973" trgID="11412" rel="rRr" directed="false" shadow="true" shadowCol="165454" srcRow="3808" trgRow="4489" color="EX-magenta" />
    <link srcID="12445" trgID="11412" rel="rRr" directed="false" shadow="true" shadowCol="165455" srcRow="4036" trgRow="4489" color="EX-green" />
    <link srcID="11379" trgID="11412" rel="rRr" directed="false" shadow="true" shadowCol="165456" srcRow="4138" trgRow="4489" color="EX-yellow" />
    <link srcID="13979" trgID="11412" rel="rRr" directed="false" shadow="true" shadowCol="165457" srcRow="4142" trgRow="4489" color="EX-purple" />
    <link srcID="13095" trgID="11412" rel="rRr" directed="false" shadow="true" shadowCol="165458" srcRow="4185" trgRow="4489" color="EX-dark-purple" />
    <link srcID="12094" trgID="11412" rel="rRr" directed="false" shadow="false" column="84418" shadowCol="165459" srcRow="5162" trgRow="4489" color="EX-dark-red" />
    <link srcID="13386" trgID="11996" rel="rRr" directed="false" shadow="true" shadowCol="165460" srcRow="4490" trgRow="3722" color="EX-pale-green" />
    <link srcID="13421" trgID="13386" rel="rRr" directed="false" shadow="true" shadowCol="165461" srcRow="4165" trgRow="4490" color="EX-pale-blue" />
    <link srcID="11933" trgID="13386" rel="rRr" directed="false" shadow="true" shadowCol="165462" srcRow="4261" trgRow="4490" color="EX-dark-tan" />
    <link srcID="11928" trgID="13386" rel="rRr" directed="false" shadow="true" shadowCol="165463" srcRow="4330" trgRow="4490" color="EX-pale-blue-magenta" />
    <link srcID="13440" trgID="13386" rel="rRr" directed="false" shadow="true" shadowCol="165464" srcRow="4426" trgRow="4490" color="EX-pale-yellow orange" />
    <link srcID="12489" trgID="13386" rel="rRr" directed="false" shadow="false" column="84419" shadowCol="165465" srcRow="5121" trgRow="4490" color="EX-medium-magenta" />
    <link srcID="13386" trgID="13346" rel="rRr" directed="false" shadow="false" column="84420" shadowCol="165466" srcRow="4490" trgRow="5416" color="EX-pale-red" />
    <link srcID="13386" trgID="12191" rel="rRr" directed="false" shadow="false" column="84421" shadowCol="165467" srcRow="4490" trgRow="5463" color="EX-pale-cyan" />
    <link srcID="13379" trgID="13386" rel="rRr" directed="false" shadow="false" column="84422" shadowCol="165468" srcRow="5589" trgRow="4490" color="EX-pale-yellow-green" />
    <link srcID="13157" trgID="13161" rel="rRr" directed="false" shadow="true" shadowCol="165469" srcRow="4491" trgRow="3317" color="EX-pale-purple" />
    <link srcID="13157" trgID="13160" rel="rRr" directed="false" shadow="true" shadowCol="165470" srcRow="4491" trgRow="3351" color="EX-pale-magenta" />
    <link srcID="13157" trgID="13156" rel="rRr" directed="false" shadow="false" column="84423" shadowCol="165471" srcRow="4491" trgRow="5817" color="EX-pale-red-orange" />
    <link srcID="10682" trgID="10601" rel="rRr" directed="false" shadow="true" shadowCol="165472" srcRow="4492" trgRow="3915" color="EX-blue" />
    <link srcID="10682" trgID="13306" rel="rRr" directed="false" shadow="true" shadowCol="165473" srcRow="4492" trgRow="4357" color="EX-orange" />
    <link srcID="10682" trgID="13091" rel="rRr" directed="false" shadow="false" column="84424" shadowCol="165474" srcRow="4492" trgRow="4795" color="EX-dark-cyan" />
    <link srcID="10682" trgID="11151" rel="rRr" directed="false" shadow="false" column="84425" shadowCol="165475" srcRow="4492" trgRow="5097" color="EX-red" />
    <link srcID="10682" trgID="12538" rel="rRr" directed="false" shadow="false" column="84426" shadowCol="165476" srcRow="4492" trgRow="5259" color="EX-dark-orange" />
    <link srcID="11814" trgID="11827" rel="rRr" directed="false" shadow="true" shadowCol="165477" srcRow="4493" trgRow="3953" color="EX-dark-gray-purple" />
    <link srcID="11814" trgID="12466" rel="rRr" directed="false" shadow="true" shadowCol="165478" srcRow="4493" trgRow="4226" color="EX-cyan" />
    <link srcID="11814" trgID="12342" rel="rRr" directed="false" shadow="false" column="84427" shadowCol="165479" srcRow="4493" trgRow="4742" color="EX-yellow-orange" />
    <link srcID="11814" trgID="11278" rel="rRr" directed="false" shadow="false" column="84428" shadowCol="165480" srcRow="4493" trgRow="5180" color="EX-pure-blue" />
    <link srcID="11814" trgID="10746" rel="rRr" directed="false" shadow="false" column="84429" shadowCol="165481" srcRow="4493" trgRow="5343" color="EX-dark-yellow-green" />
    <link srcID="11814" trgID="10795" rel="rRr" directed="false" shadow="false" column="84430" shadowCol="165482" srcRow="4493" trgRow="5480" color="EX-dark-magenta" />
    <link srcID="12603" trgID="10603" rel="rRr" directed="false" shadow="true" shadowCol="165483" srcRow="4494" trgRow="4194" color="EX-dark-green" />
    <link srcID="11983" trgID="12603" rel="rRr" directed="false" shadow="true" shadowCol="165484" srcRow="4201" trgRow="4494" color="EX-blue-magenta" />
    <link srcID="12603" trgID="13852" rel="rRr" directed="false" shadow="true" shadowCol="165485" srcRow="4494" trgRow="4334" color="EX-yellow-green" />
    <link srcID="12258" trgID="12256" rel="rRr" directed="false" shadow="true" shadowCol="165486" srcRow="3370" trgRow="4495" color="EX-magenta" />
    <link srcID="12242" trgID="12256" rel="rRr" directed="false" shadow="true" shadowCol="165487" srcRow="4281" trgRow="4495" color="EX-green" />
    <link srcID="12256" trgID="12626" rel="rRr" directed="false" shadow="true" shadowCol="165488" srcRow="4495" trgRow="4356" color="EX-yellow" />
    <link srcID="12256" trgID="12640" rel="rRr" directed="false" shadow="false" column="84431" shadowCol="165489" srcRow="4495" trgRow="4527" color="EX-purple" />
    <link srcID="12256" trgID="12623" rel="rRr" directed="false" shadow="false" column="84432" shadowCol="165490" srcRow="4495" trgRow="5051" color="EX-dark-purple" />
    <link srcID="12256" trgID="12638" rel="rRr" directed="false" shadow="false" column="84433" shadowCol="165491" srcRow="4495" trgRow="5054" color="EX-dark-red" />
    <link srcID="12417" trgID="11177" rel="rRr" directed="false" shadow="true" shadowCol="165492" srcRow="4496" trgRow="3258" color="EX-pale-green" />
    <link srcID="12417" trgID="12666" rel="rRr" directed="false" shadow="true" shadowCol="165493" srcRow="4496" trgRow="3584" color="EX-pale-blue" />
    <link srcID="12417" trgID="10618" rel="rRr" directed="false" shadow="true" shadowCol="165494" srcRow="4496" trgRow="3620" color="EX-dark-tan" />
    <link srcID="12417" trgID="13905" rel="rRr" directed="false" shadow="true" shadowCol="165495" srcRow="4496" trgRow="4158" color="EX-pale-blue-magenta" />
    <link srcID="12417" trgID="11178" rel="rRr" directed="false" shadow="true" shadowCol="165496" srcRow="4496" trgRow="4251" color="EX-pale-yellow orange" />
    <link srcID="12417" trgID="13684" rel="rRr" directed="false" shadow="true" shadowCol="165497" srcRow="4496" trgRow="4368" color="EX-medium-magenta" />
    <link srcID="10933" trgID="12417" rel="rRr" directed="false" shadow="true" shadowCol="165498" srcRow="4422" trgRow="4496" color="EX-pale-red" />
    <link srcID="12417" trgID="11489" rel="rRr" directed="false" shadow="false" column="84434" shadowCol="165499" srcRow="4496" trgRow="4718" color="EX-pale-cyan" />
    <link srcID="11582" trgID="12417" rel="rRr" directed="false" shadow="false" column="84435" shadowCol="165500" srcRow="5474" trgRow="4496" color="EX-pale-yellow-green" />
    <link srcID="10653" trgID="10810" rel="rRr" directed="false" shadow="true" shadowCol="165501" srcRow="3224" trgRow="4497" color="EX-pale-purple" />
    <link srcID="10810" trgID="13943" rel="rRr" directed="false" shadow="true" shadowCol="165502" srcRow="4497" trgRow="3429" color="EX-pale-magenta" />
    <link srcID="11640" trgID="10810" rel="rRr" directed="false" shadow="true" shadowCol="165503" srcRow="3566" trgRow="4497" color="EX-pale-red-orange" />
    <link srcID="12021" trgID="10810" rel="rRr" directed="false" shadow="true" shadowCol="165504" srcRow="3979" trgRow="4497" color="EX-blue" />
    <link srcID="10810" trgID="11027" rel="rRr" directed="false" shadow="true" shadowCol="165505" srcRow="4497" trgRow="4100" color="EX-orange" />
    <link srcID="12619" trgID="13541" rel="rRr" directed="false" shadow="true" shadowCol="165506" srcRow="4498" trgRow="3259" color="EX-dark-cyan" />
    <link srcID="12242" trgID="12619" rel="rRr" directed="false" shadow="true" shadowCol="165507" srcRow="4281" trgRow="4498" color="EX-red" />
    <link srcID="12619" trgID="13958" rel="rRr" directed="false" shadow="false" column="84436" shadowCol="165508" srcRow="4498" trgRow="5820" color="EX-dark-orange" />
    <link srcID="12802" trgID="13564" rel="rRr" directed="false" shadow="true" shadowCol="165509" srcRow="4499" trgRow="4461" color="EX-dark-gray-purple" />
    <link srcID="13811" trgID="11234" rel="rRr" directed="false" shadow="true" shadowCol="165510" srcRow="3283" trgRow="4500" color="EX-cyan" />
    <link srcID="11234" trgID="13366" rel="rRr" directed="false" shadow="true" shadowCol="165511" srcRow="4500" trgRow="3438" color="EX-yellow-orange" />
    <link srcID="11991" trgID="11234" rel="rRr" directed="false" shadow="true" shadowCol="165512" srcRow="4021" trgRow="4500" color="EX-pure-blue" />
    <link srcID="10603" trgID="11234" rel="rRr" directed="false" shadow="true" shadowCol="165513" srcRow="4194" trgRow="4500" color="EX-dark-yellow-green" />
    <link srcID="13816" trgID="11234" rel="rRr" directed="false" shadow="true" shadowCol="165514" srcRow="4234" trgRow="4500" color="EX-dark-magenta" />
    <link srcID="12746" trgID="11234" rel="rRr" directed="false" shadow="false" column="84437" shadowCol="165515" srcRow="4942" trgRow="4500" color="EX-dark-green" />
    <link srcID="11652" trgID="11234" rel="rRr" directed="false" shadow="false" column="84438" shadowCol="165516" srcRow="5088" trgRow="4500" color="EX-blue-magenta" />
    <link srcID="11234" trgID="13836" rel="rRr" directed="false" shadow="false" column="84439" shadowCol="165517" srcRow="4500" trgRow="5554" color="EX-yellow-green" />
    <link srcID="11589" trgID="11164" rel="rRr" directed="false" shadow="true" shadowCol="165518" srcRow="4236" trgRow="4501" color="EX-magenta" />
    <link srcID="11164" trgID="13772" rel="rRr" directed="false" shadow="false" column="84440" shadowCol="165519" srcRow="4501" trgRow="5435" color="EX-green" />
    <link srcID="10811" trgID="11486" rel="rRr" directed="false" shadow="true" shadowCol="165520" srcRow="3340" trgRow="4502" color="EX-yellow" />
    <link srcID="13624" trgID="11486" rel="rRr" directed="false" shadow="true" shadowCol="165521" srcRow="3883" trgRow="4502" color="EX-purple" />
    <link srcID="11486" trgID="11105" rel="rRr" directed="false" shadow="true" shadowCol="165522" srcRow="4502" trgRow="3887" color="EX-dark-purple" />
    <link srcID="11486" trgID="11339" rel="rRr" directed="false" shadow="true" shadowCol="165523" srcRow="4502" trgRow="4159" color="EX-dark-red" />
    <link srcID="11181" trgID="11486" rel="rRr" directed="false" shadow="true" shadowCol="165524" srcRow="4176" trgRow="4502" color="EX-pale-green" />
    <link srcID="11486" trgID="13308" rel="rRr" directed="false" shadow="true" shadowCol="165525" srcRow="4502" trgRow="4403" color="EX-pale-blue" />
    <link srcID="11622" trgID="11486" rel="rRr" directed="false" shadow="true" shadowCol="165526" srcRow="4409" trgRow="4502" color="EX-dark-tan" />
    <link srcID="12758" trgID="11486" rel="rRr" directed="false" shadow="false" column="84441" shadowCol="165527" srcRow="4697" trgRow="4502" color="EX-pale-blue-magenta" />
    <link srcID="11486" trgID="11257" rel="rRr" directed="false" shadow="false" column="84442" shadowCol="165528" srcRow="4502" trgRow="5806" color="EX-pale-yellow orange" />
    <link srcID="13075" trgID="12137" rel="rRr" directed="false" shadow="true" shadowCol="165529" srcRow="4503" trgRow="3484" color="EX-medium-magenta" />
    <link srcID="10774" trgID="13075" rel="rRr" directed="false" shadow="true" shadowCol="165530" srcRow="3772" trgRow="4503" color="EX-pale-red" />
    <link srcID="13075" trgID="14034" rel="rRr" directed="false" shadow="true" shadowCol="165531" srcRow="4503" trgRow="4364" color="EX-pale-cyan" />
    <link srcID="13075" trgID="10660" rel="rRr" directed="false" shadow="true" shadowCol="165532" srcRow="4503" trgRow="4365" color="EX-pale-yellow-green" />
    <link srcID="11046" trgID="13200" rel="rRr" directed="false" shadow="true" shadowCol="165533" srcRow="4504" trgRow="3561" color="EX-pale-purple" />
    <link srcID="12281" trgID="11046" rel="rRr" directed="false" shadow="true" shadowCol="165534" srcRow="3614" trgRow="4504" color="EX-pale-magenta" />
    <link srcID="10654" trgID="13269" rel="rRr" directed="false" shadow="false" column="84443" shadowCol="165535" srcRow="5011" trgRow="4505" color="EX-pale-red-orange" />
    <link srcID="10668" trgID="13775" rel="rRr" directed="false" shadow="true" shadowCol="165536" srcRow="3313" trgRow="4506" color="EX-blue" />
    <link srcID="12544" trgID="13775" rel="rRr" directed="false" shadow="true" shadowCol="165537" srcRow="3319" trgRow="4506" color="EX-orange" />
    <link srcID="12867" trgID="13775" rel="rRr" directed="false" shadow="true" shadowCol="165538" srcRow="4078" trgRow="4506" color="EX-dark-cyan" />
    <link srcID="12055" trgID="13775" rel="rRr" directed="false" shadow="false" column="84444" shadowCol="165539" srcRow="4520" trgRow="4506" color="EX-red" />
    <link srcID="13460" trgID="13775" rel="rRr" directed="false" shadow="false" column="84445" shadowCol="165540" srcRow="4565" trgRow="4506" color="EX-dark-orange" />
    <link srcID="11958" trgID="13775" rel="rRr" directed="false" shadow="false" column="84446" shadowCol="165541" srcRow="5434" trgRow="4506" color="EX-dark-gray-purple" />
    <link srcID="11138" trgID="11922" rel="rRr" directed="false" shadow="true" shadowCol="165542" srcRow="3221" trgRow="4507" color="EX-cyan" />
    <link srcID="13178" trgID="11922" rel="rRr" directed="false" shadow="true" shadowCol="165543" srcRow="3228" trgRow="4507" color="EX-yellow-orange" />
    <link srcID="11133" trgID="11922" rel="rRr" directed="false" shadow="true" shadowCol="165544" srcRow="3285" trgRow="4507" color="EX-pure-blue" />
    <link srcID="11926" trgID="11922" rel="rRr" directed="false" shadow="true" shadowCol="165545" srcRow="3476" trgRow="4507" color="EX-dark-yellow-green" />
    <link srcID="11922" trgID="11157" rel="rRr" directed="false" shadow="false" column="84447" shadowCol="165546" srcRow="4507" trgRow="5172" color="EX-dark-magenta" />
    <link srcID="11777" trgID="11922" rel="rRr" directed="false" shadow="false" column="84448" shadowCol="165547" srcRow="5241" trgRow="4507" color="EX-dark-green" />
    <link srcID="13161" trgID="11187" rel="rRr" directed="false" shadow="true" shadowCol="165548" srcRow="3317" trgRow="4508" color="EX-blue-magenta" />
    <link srcID="11976" trgID="11187" rel="rRr" directed="false" shadow="true" shadowCol="165549" srcRow="3621" trgRow="4508" color="EX-yellow-green" />
    <link srcID="13941" trgID="11187" rel="rRr" directed="false" shadow="true" shadowCol="165550" srcRow="4168" trgRow="4508" color="EX-magenta" />
    <link srcID="11684" trgID="11187" rel="rRr" directed="false" shadow="true" shadowCol="165551" srcRow="4257" trgRow="4508" color="EX-green" />
    <link srcID="11009" trgID="11187" rel="rRr" directed="false" shadow="true" shadowCol="165552" srcRow="4260" trgRow="4508" color="EX-yellow" />
    <link srcID="12639" trgID="13660" rel="rRr" directed="false" shadow="true" shadowCol="165553" srcRow="3261" trgRow="4509" color="EX-purple" />
    <link srcID="13660" trgID="13905" rel="rRr" directed="false" shadow="true" shadowCol="165554" srcRow="4509" trgRow="4158" color="EX-dark-purple" />
    <link srcID="11028" trgID="13660" rel="rRr" directed="false" shadow="true" shadowCol="165555" srcRow="4397" trgRow="4509" color="EX-dark-red" />
    <link srcID="13971" trgID="13660" rel="rRr" directed="false" shadow="false" column="84449" shadowCol="165556" srcRow="4732" trgRow="4509" color="EX-pale-green" />
    <link srcID="13660" trgID="12637" rel="rRr" directed="false" shadow="false" column="84450" shadowCol="165557" srcRow="4509" trgRow="5053" color="EX-pale-blue" />
    <link srcID="13626" trgID="13660" rel="rRr" directed="false" shadow="false" column="84451" shadowCol="165558" srcRow="5131" trgRow="4509" color="EX-dark-tan" />
    <link srcID="13358" trgID="13694" rel="rRr" directed="false" shadow="true" shadowCol="165559" srcRow="3292" trgRow="4510" color="EX-pale-blue-magenta" />
    <link srcID="12658" trgID="13694" rel="rRr" directed="false" shadow="true" shadowCol="165560" srcRow="3623" trgRow="4510" color="EX-pale-yellow orange" />
    <link srcID="12597" trgID="13694" rel="rRr" directed="false" shadow="true" shadowCol="165561" srcRow="4310" trgRow="4510" color="EX-medium-magenta" />
    <link srcID="13493" trgID="13694" rel="rRr" directed="false" shadow="true" shadowCol="165562" srcRow="4463" trgRow="4510" color="EX-pale-red" />
    <link srcID="11581" trgID="13694" rel="rRr" directed="false" shadow="false" column="84452" shadowCol="165563" srcRow="4910" trgRow="4510" color="EX-pale-cyan" />
    <link srcID="12883" trgID="13694" rel="rRr" directed="false" shadow="false" column="84453" shadowCol="165564" srcRow="5110" trgRow="4510" color="EX-pale-yellow-green" />
    <link srcID="13694" trgID="13257" rel="rRr" directed="false" shadow="false" column="84454" shadowCol="165565" srcRow="4510" trgRow="5701" color="EX-pale-purple" />
    <link srcID="11710" trgID="12246" rel="rRr" directed="false" shadow="true" shadowCol="165566" srcRow="4243" trgRow="4511" color="EX-pale-magenta" />
    <link srcID="12246" trgID="11908" rel="rRr" directed="false" shadow="true" shadowCol="165567" srcRow="4511" trgRow="4267" color="EX-pale-red-orange" />
    <link srcID="12913" trgID="12246" rel="rRr" directed="false" shadow="true" shadowCol="165568" srcRow="4327" trgRow="4511" color="EX-blue" />
    <link srcID="12080" trgID="12246" rel="rRr" directed="false" shadow="true" shadowCol="165569" srcRow="4343" trgRow="4511" color="EX-orange" />
    <link srcID="13445" trgID="12246" rel="rRr" directed="false" shadow="false" column="84455" shadowCol="165570" srcRow="5695" trgRow="4511" color="EX-dark-cyan" />
    <link srcID="13756" trgID="12246" rel="rRr" directed="false" shadow="false" column="84456" shadowCol="165571" srcRow="5703" trgRow="4511" color="EX-red" />
    <link srcID="12666" trgID="11967" rel="rRr" directed="false" shadow="true" shadowCol="165572" srcRow="3584" trgRow="4512" color="EX-dark-orange" />
    <link srcID="12251" trgID="11967" rel="rRr" directed="false" shadow="true" shadowCol="165573" srcRow="3946" trgRow="4512" color="EX-dark-gray-purple" />
    <link srcID="13434" trgID="13096" rel="rRr" directed="false" shadow="true" shadowCol="165574" srcRow="3308" trgRow="4513" color="EX-cyan" />
    <link srcID="13603" trgID="13096" rel="rRr" directed="false" shadow="false" column="84457" shadowCol="165575" srcRow="5091" trgRow="4513" color="EX-yellow-orange" />
    <link srcID="12557" trgID="12367" rel="rRr" directed="false" shadow="true" shadowCol="165576" srcRow="3318" trgRow="4514" color="EX-pure-blue" />
    <link srcID="13300" trgID="12367" rel="rRr" directed="false" shadow="true" shadowCol="165577" srcRow="3615" trgRow="4514" color="EX-dark-yellow-green" />
    <link srcID="11869" trgID="12367" rel="rRr" directed="false" shadow="true" shadowCol="165578" srcRow="4271" trgRow="4514" color="EX-dark-magenta" />
    <link srcID="13148" trgID="12367" rel="rRr" directed="false" shadow="true" shadowCol="165579" srcRow="4318" trgRow="4514" color="EX-dark-green" />
    <link srcID="11955" trgID="12367" rel="rRr" directed="false" shadow="false" column="84458" shadowCol="165580" srcRow="5128" trgRow="4514" color="EX-blue-magenta" />
    <link srcID="12683" trgID="12696" rel="rRr" directed="false" shadow="true" shadowCol="165581" srcRow="4515" trgRow="3238" color="EX-yellow-green" />
    <link srcID="12683" trgID="12685" rel="rRr" directed="false" shadow="true" shadowCol="165582" srcRow="4515" trgRow="3380" color="EX-magenta" />
    <link srcID="12683" trgID="12695" rel="rRr" directed="false" shadow="true" shadowCol="165583" srcRow="4515" trgRow="4262" color="EX-green" />
    <link srcID="12683" trgID="12700" rel="rRr" directed="false" shadow="true" shadowCol="165584" srcRow="4515" trgRow="4359" color="EX-yellow" />
    <link srcID="12683" trgID="12693" rel="rRr" directed="false" shadow="false" column="84459" shadowCol="165585" srcRow="4515" trgRow="5621" color="EX-purple" />
    <link srcID="11972" trgID="13312" rel="rRr" directed="false" shadow="true" shadowCol="165586" srcRow="4516" trgRow="3478" color="EX-dark-purple" />
    <link srcID="11972" trgID="12656" rel="rRr" directed="false" shadow="false" column="84460" shadowCol="165587" srcRow="4516" trgRow="5009" color="EX-dark-red" />
    <link srcID="11972" trgID="10655" rel="rRr" directed="false" shadow="false" column="84461" shadowCol="165588" srcRow="4516" trgRow="5143" color="EX-pale-green" />
    <link srcID="10693" trgID="13369" rel="rRr" directed="false" shadow="true" shadowCol="165589" srcRow="4517" trgRow="3876" color="EX-pale-blue" />
    <link srcID="10693" trgID="12570" rel="rRr" directed="false" shadow="false" column="84462" shadowCol="165590" srcRow="4517" trgRow="5498" color="EX-dark-tan" />
    <link srcID="10685" trgID="12012" rel="rRr" directed="false" shadow="true" shadowCol="165591" srcRow="3386" trgRow="4518" color="EX-pale-blue-magenta" />
    <link srcID="12012" trgID="11206" rel="rRr" directed="false" shadow="true" shadowCol="165592" srcRow="4518" trgRow="3499" color="EX-pale-yellow orange" />
    <link srcID="12012" trgID="11057" rel="rRr" directed="false" shadow="true" shadowCol="165593" srcRow="4518" trgRow="3552" color="EX-medium-magenta" />
    <link srcID="12747" trgID="12012" rel="rRr" directed="false" shadow="true" shadowCol="165594" srcRow="4040" trgRow="4518" color="EX-pale-red" />
    <link srcID="12012" trgID="12554" rel="rRr" directed="false" shadow="true" shadowCol="165595" srcRow="4518" trgRow="4085" color="EX-pale-cyan" />
    <link srcID="13878" trgID="12012" rel="rRr" directed="false" shadow="true" shadowCol="165596" srcRow="4198" trgRow="4518" color="EX-pale-yellow-green" />
    <link srcID="12012" trgID="12496" rel="rRr" directed="false" shadow="true" shadowCol="165597" srcRow="4518" trgRow="4223" color="EX-pale-purple" />
    <link srcID="12014" trgID="12012" rel="rRr" directed="false" shadow="false" column="84463" shadowCol="165598" srcRow="4943" trgRow="4518" color="EX-pale-magenta" />
    <link srcID="12012" trgID="10911" rel="rRr" directed="false" shadow="false" column="84464" shadowCol="165599" srcRow="4518" trgRow="5449" color="EX-pale-red-orange" />
    <link srcID="12012" trgID="12033" rel="rRr" directed="false" shadow="false" column="84465" shadowCol="165600" srcRow="4518" trgRow="5645" color="EX-blue" />
    <link srcID="13128" trgID="11842" rel="rRr" directed="false" shadow="true" shadowCol="165601" srcRow="4519" trgRow="3297" color="EX-orange" />
    <link srcID="10930" trgID="13128" rel="rRr" directed="false" shadow="true" shadowCol="165602" srcRow="4022" trgRow="4519" color="EX-dark-cyan" />
    <link srcID="13128" trgID="11088" rel="rRr" directed="false" shadow="true" shadowCol="165603" srcRow="4519" trgRow="4122" color="EX-red" />
    <link srcID="13128" trgID="10829" rel="rRr" directed="false" shadow="true" shadowCol="165604" srcRow="4519" trgRow="4164" color="EX-dark-orange" />
    <link srcID="12534" trgID="13128" rel="rRr" directed="false" shadow="true" shadowCol="165605" srcRow="4282" trgRow="4519" color="EX-dark-gray-purple" />
    <link srcID="13128" trgID="13452" rel="rRr" directed="false" shadow="true" shadowCol="165606" srcRow="4519" trgRow="4320" color="EX-cyan" />
    <link srcID="13128" trgID="10663" rel="rRr" directed="false" shadow="true" shadowCol="165607" srcRow="4519" trgRow="4374" color="EX-yellow-orange" />
    <link srcID="13128" trgID="11213" rel="rRr" directed="false" shadow="false" column="84466" shadowCol="165608" srcRow="4519" trgRow="5023" color="EX-pure-blue" />
    <link srcID="12055" trgID="12544" rel="rRr" directed="false" shadow="true" shadowCol="165609" srcRow="4520" trgRow="3319" color="EX-dark-yellow-green" />
    <link srcID="11921" trgID="12055" rel="rRr" directed="false" shadow="true" shadowCol="165610" srcRow="4454" trgRow="4520" color="EX-dark-magenta" />
    <link srcID="12055" trgID="13775" rel="rRr" directed="false" shadow="true" shadowCol="165611" srcRow="4520" trgRow="4506" color="EX-dark-green" />
    <link srcID="13460" trgID="12055" rel="rRr" directed="false" shadow="false" column="84467" shadowCol="165612" srcRow="4565" trgRow="4520" color="EX-blue-magenta" />
    <link srcID="11984" trgID="11186" rel="rRr" directed="false" shadow="true" shadowCol="165613" srcRow="4521" trgRow="3457" color="EX-yellow-green" />
    <link srcID="13433" trgID="11984" rel="rRr" directed="false" shadow="true" shadowCol="165614" srcRow="3728" trgRow="4521" color="EX-magenta" />
    <link srcID="11523" trgID="10867" rel="rRr" directed="false" shadow="true" shadowCol="165615" srcRow="4522" trgRow="3539" color="EX-green" />
    <link srcID="12797" trgID="11523" rel="rRr" directed="false" shadow="true" shadowCol="165616" srcRow="4440" trgRow="4522" color="EX-yellow" />
    <link srcID="11523" trgID="13081" rel="rRr" directed="false" shadow="false" column="84468" shadowCol="165617" srcRow="4522" trgRow="4879" color="EX-purple" />
    <link srcID="13886" trgID="11523" rel="rRr" directed="false" shadow="false" column="84469" shadowCol="165618" srcRow="5402" trgRow="4522" color="EX-dark-purple" />
    <link srcID="11192" trgID="10686" rel="rRr" directed="false" shadow="true" shadowCol="165619" srcRow="3622" trgRow="4523" color="EX-dark-red" />
    <link srcID="10686" trgID="13291" rel="rRr" directed="false" shadow="true" shadowCol="165620" srcRow="4523" trgRow="3658" color="EX-pale-green" />
    <link srcID="11521" trgID="10686" rel="rRr" directed="false" shadow="true" shadowCol="165621" srcRow="3805" trgRow="4523" color="EX-pale-blue" />
    <link srcID="12274" trgID="10686" rel="rRr" directed="false" shadow="true" shadowCol="165622" srcRow="4378" trgRow="4523" color="EX-dark-tan" />
    <link srcID="12408" trgID="10686" rel="rRr" directed="false" shadow="false" column="84470" shadowCol="165623" srcRow="5438" trgRow="4523" color="EX-pale-blue-magenta" />
    <link srcID="10843" trgID="13943" rel="rRr" directed="false" shadow="true" shadowCol="165624" srcRow="4524" trgRow="3429" color="EX-pale-yellow orange" />
    <link srcID="10843" trgID="11838" rel="rRr" directed="false" shadow="true" shadowCol="165625" srcRow="4524" trgRow="3490" color="EX-medium-magenta" />
    <link srcID="12424" trgID="10843" rel="rRr" directed="false" shadow="true" shadowCol="165626" srcRow="3518" trgRow="4524" color="EX-pale-red" />
    <link srcID="10843" trgID="12845" rel="rRr" directed="false" shadow="true" shadowCol="165627" srcRow="4524" trgRow="4264" color="EX-pale-cyan" />
    <link srcID="10843" trgID="11338" rel="rRr" directed="false" shadow="true" shadowCol="165628" srcRow="4524" trgRow="4279" color="EX-pale-yellow-green" />
    <link srcID="10883" trgID="10843" rel="rRr" directed="false" shadow="false" column="84471" shadowCol="165629" srcRow="5000" trgRow="4524" color="EX-pale-purple" />
    <link srcID="11806" trgID="10843" rel="rRr" directed="false" shadow="false" column="84472" shadowCol="165630" srcRow="5152" trgRow="4524" color="EX-pale-magenta" />
    <link srcID="10594" trgID="11169" rel="rRr" directed="false" shadow="true" shadowCol="165631" srcRow="4525" trgRow="3619" color="EX-pale-red-orange" />
    <link srcID="10594" trgID="13367" rel="rRr" directed="false" shadow="true" shadowCol="165632" srcRow="4525" trgRow="3960" color="EX-blue" />
    <link srcID="10594" trgID="13901" rel="rRr" directed="false" shadow="true" shadowCol="165633" srcRow="4525" trgRow="4195" color="EX-orange" />
    <link srcID="10593" trgID="10594" rel="rRr" directed="false" shadow="false" column="84473" shadowCol="165634" srcRow="5472" trgRow="4525" color="EX-dark-cyan" />
    <link srcID="10730" trgID="11011" rel="rRr" directed="false" shadow="true" shadowCol="165635" srcRow="3344" trgRow="4526" color="EX-red" />
    <link srcID="11011" trgID="11333" rel="rRr" directed="false" shadow="true" shadowCol="165636" srcRow="4526" trgRow="3802" color="EX-dark-orange" />
    <link srcID="13467" trgID="11011" rel="rRr" directed="false" shadow="false" column="84474" shadowCol="165637" srcRow="5148" trgRow="4526" color="EX-dark-gray-purple" />
    <link srcID="11340" trgID="11011" rel="rRr" directed="false" shadow="false" column="84475" shadowCol="165638" srcRow="5640" trgRow="4526" color="EX-cyan" />
    <link srcID="11979" trgID="12640" rel="rRr" directed="false" shadow="true" shadowCol="165639" srcRow="3410" trgRow="4527" color="EX-yellow-orange" />
    <link srcID="12640" trgID="11117" rel="rRr" directed="false" shadow="true" shadowCol="165640" srcRow="4527" trgRow="3415" color="EX-pure-blue" />
    <link srcID="12640" trgID="12658" rel="rRr" directed="false" shadow="true" shadowCol="165641" srcRow="4527" trgRow="3623" color="EX-dark-yellow-green" />
    <link srcID="12242" trgID="12640" rel="rRr" directed="false" shadow="true" shadowCol="165642" srcRow="4281" trgRow="4527" color="EX-dark-magenta" />
    <link srcID="11476" trgID="12640" rel="rRr" directed="false" shadow="true" shadowCol="165643" srcRow="4301" trgRow="4527" color="EX-dark-green" />
    <link srcID="12256" trgID="12640" rel="rRr" directed="false" shadow="true" shadowCol="165644" srcRow="4495" trgRow="4527" color="EX-blue-magenta" />
    <link srcID="13131" trgID="12640" rel="rRr" directed="false" shadow="false" column="84476" shadowCol="165645" srcRow="4724" trgRow="4527" color="EX-yellow-green" />
    <link srcID="13064" trgID="10637" rel="rRr" directed="false" shadow="true" shadowCol="165646" srcRow="4528" trgRow="3246" color="EX-magenta" />
    <link srcID="11577" trgID="13064" rel="rRr" directed="false" shadow="true" shadowCol="165647" srcRow="3608" trgRow="4528" color="EX-green" />
    <link srcID="13064" trgID="13669" rel="rRr" directed="false" shadow="true" shadowCol="165648" srcRow="4528" trgRow="3625" color="EX-yellow" />
    <link srcID="11576" trgID="13064" rel="rRr" directed="false" shadow="true" shadowCol="165649" srcRow="3648" trgRow="4528" color="EX-purple" />
    <link srcID="11383" trgID="13064" rel="rRr" directed="false" shadow="true" shadowCol="165650" srcRow="3664" trgRow="4528" color="EX-dark-purple" />
    <link srcID="13962" trgID="11130" rel="rRr" directed="false" shadow="true" shadowCol="165651" srcRow="4529" trgRow="3302" color="EX-dark-red" />
    <link srcID="13962" trgID="10829" rel="rRr" directed="false" shadow="true" shadowCol="165652" srcRow="4529" trgRow="4164" color="EX-pale-green" />
    <link srcID="13603" trgID="13962" rel="rRr" directed="false" shadow="false" column="84477" shadowCol="165653" srcRow="5091" trgRow="4529" color="EX-pale-blue" />
    <link srcID="11829" trgID="13323" rel="rRr" directed="false" shadow="true" shadowCol="165654" srcRow="3252" trgRow="4530" color="EX-dark-tan" />
    <link srcID="11780" trgID="13323" rel="rRr" directed="false" shadow="true" shadowCol="165655" srcRow="3361" trgRow="4530" color="EX-pale-blue-magenta" />
    <link srcID="12325" trgID="11436" rel="rRr" directed="false" shadow="true" shadowCol="165656" srcRow="3257" trgRow="4531" color="EX-pale-yellow orange" />
    <link srcID="11436" trgID="11366" rel="rRr" directed="false" shadow="true" shadowCol="165657" srcRow="4531" trgRow="4241" color="EX-medium-magenta" />
    <link srcID="11028" trgID="11436" rel="rRr" directed="false" shadow="true" shadowCol="165658" srcRow="4397" trgRow="4531" color="EX-pale-red" />
    <link srcID="11436" trgID="11361" rel="rRr" directed="false" shadow="true" shadowCol="165659" srcRow="4531" trgRow="4436" color="EX-pale-cyan" />
    <link srcID="13757" trgID="12524" rel="rRr" directed="false" shadow="true" shadowCol="165660" srcRow="4532" trgRow="4433" color="EX-pale-yellow-green" />
    <link srcID="12606" trgID="13757" rel="rRr" directed="false" shadow="true" shadowCol="165661" srcRow="4441" trgRow="4532" color="EX-pale-purple" />
    <link srcID="13757" trgID="10622" rel="rRr" directed="false" shadow="false" column="84478" shadowCol="165662" srcRow="4532" trgRow="4539" color="EX-pale-magenta" />
    <link srcID="12836" trgID="13757" rel="rRr" directed="false" shadow="false" column="84479" shadowCol="165663" srcRow="5159" trgRow="4532" color="EX-pale-red-orange" />
    <link srcID="12329" trgID="13757" rel="rRr" directed="false" shadow="false" column="84480" shadowCol="165664" srcRow="5177" trgRow="4532" color="EX-blue" />
    <link srcID="11536" trgID="13757" rel="rRr" directed="false" shadow="false" column="84481" shadowCol="165665" srcRow="5178" trgRow="4532" color="EX-orange" />
    <link srcID="12819" trgID="13757" rel="rRr" directed="false" shadow="false" column="84482" shadowCol="165666" srcRow="5181" trgRow="4532" color="EX-dark-cyan" />
    <link srcID="11094" trgID="13757" rel="rRr" directed="false" shadow="false" column="84483" shadowCol="165667" srcRow="5208" trgRow="4532" color="EX-red" />
    <link srcID="13774" trgID="12449" rel="rRr" directed="false" shadow="true" shadowCol="165668" srcRow="3309" trgRow="4533" color="EX-dark-orange" />
    <link srcID="10731" trgID="12449" rel="rRr" directed="false" shadow="true" shadowCol="165669" srcRow="3353" trgRow="4533" color="EX-dark-gray-purple" />
    <link srcID="11183" trgID="12449" rel="rRr" directed="false" shadow="true" shadowCol="165670" srcRow="3424" trgRow="4533" color="EX-cyan" />
    <link srcID="12967" trgID="12449" rel="rRr" directed="false" shadow="true" shadowCol="165671" srcRow="3474" trgRow="4533" color="EX-yellow-orange" />
    <link srcID="12449" trgID="11929" rel="rRr" directed="false" shadow="true" shadowCol="165672" srcRow="4533" trgRow="3489" color="EX-pure-blue" />
    <link srcID="11354" trgID="12449" rel="rRr" directed="false" shadow="true" shadowCol="165673" srcRow="3544" trgRow="4533" color="EX-dark-yellow-green" />
    <link srcID="12308" trgID="12449" rel="rRr" directed="false" shadow="false" column="84484" shadowCol="165674" srcRow="5290" trgRow="4533" color="EX-dark-magenta" />
    <link srcID="13008" trgID="12449" rel="rRr" directed="false" shadow="false" column="84485" shadowCol="165675" srcRow="5595" trgRow="4533" color="EX-dark-green" />
    <link srcID="12449" trgID="13796" rel="rRr" directed="false" shadow="false" column="84486" shadowCol="165676" srcRow="4533" trgRow="5788" color="EX-blue-magenta" />
    <link srcID="13943" trgID="11132" rel="rRr" directed="false" shadow="true" shadowCol="165677" srcRow="3429" trgRow="4534" color="EX-yellow-green" />
    <link srcID="13310" trgID="11132" rel="rRr" directed="false" shadow="true" shadowCol="165678" srcRow="3437" trgRow="4534" color="EX-magenta" />
    <link srcID="12062" trgID="11132" rel="rRr" directed="false" shadow="true" shadowCol="165679" srcRow="3611" trgRow="4534" color="EX-green" />
    <link srcID="12077" trgID="11132" rel="rRr" directed="false" shadow="true" shadowCol="165680" srcRow="4392" trgRow="4534" color="EX-yellow" />
    <link srcID="11462" trgID="12647" rel="rRr" directed="false" shadow="true" shadowCol="165681" srcRow="3274" trgRow="4535" color="EX-purple" />
    <link srcID="12156" trgID="12647" rel="rRr" directed="false" shadow="true" shadowCol="165682" srcRow="3560" trgRow="4535" color="EX-dark-purple" />
    <link srcID="13598" trgID="12647" rel="rRr" directed="false" shadow="true" shadowCol="165683" srcRow="3573" trgRow="4535" color="EX-dark-red" />
    <link srcID="12242" trgID="12647" rel="rRr" directed="false" shadow="true" shadowCol="165684" srcRow="4281" trgRow="4535" color="EX-pale-green" />
    <link srcID="11673" trgID="12504" rel="rRr" directed="false" shadow="true" shadowCol="165685" srcRow="3290" trgRow="4536" color="EX-pale-blue" />
    <link srcID="13358" trgID="12504" rel="rRr" directed="false" shadow="true" shadowCol="165686" srcRow="3292" trgRow="4536" color="EX-dark-tan" />
    <link srcID="11301" trgID="12504" rel="rRr" directed="false" shadow="true" shadowCol="165687" srcRow="3582" trgRow="4536" color="EX-pale-blue-magenta" />
    <link srcID="10664" trgID="12504" rel="rRr" directed="false" shadow="true" shadowCol="165688" srcRow="4217" trgRow="4536" color="EX-pale-yellow orange" />
    <link srcID="11469" trgID="12504" rel="rRr" directed="false" shadow="false" column="84487" shadowCol="165689" srcRow="5075" trgRow="4536" color="EX-medium-magenta" />
    <link srcID="10897" trgID="12504" rel="rRr" directed="false" shadow="false" column="84488" shadowCol="165690" srcRow="5705" trgRow="4536" color="EX-pale-red" />
    <link srcID="11578" trgID="11355" rel="rRr" directed="false" shadow="true" shadowCol="165691" srcRow="3853" trgRow="4537" color="EX-pale-cyan" />
    <link srcID="12600" trgID="11355" rel="rRr" directed="false" shadow="false" column="84489" shadowCol="165692" srcRow="5470" trgRow="4537" color="EX-pale-yellow-green" />
    <link srcID="11323" trgID="11375" rel="rRr" directed="false" shadow="true" shadowCol="165693" srcRow="3720" trgRow="4538" color="EX-pale-purple" />
    <link srcID="10868" trgID="11375" rel="rRr" directed="false" shadow="true" shadowCol="165694" srcRow="4110" trgRow="4538" color="EX-pale-magenta" />
    <link srcID="13250" trgID="11375" rel="rRr" directed="false" shadow="false" column="84490" shadowCol="165695" srcRow="4915" trgRow="4538" color="EX-pale-red-orange" />
    <link srcID="11325" trgID="11375" rel="rRr" directed="false" shadow="false" column="84491" shadowCol="165696" srcRow="5209" trgRow="4538" color="EX-blue" />
    <link srcID="11432" trgID="11375" rel="rRr" directed="false" shadow="false" column="84492" shadowCol="165697" srcRow="5566" trgRow="4538" color="EX-orange" />
    <link srcID="12524" trgID="10622" rel="rRr" directed="false" shadow="true" shadowCol="165698" srcRow="4433" trgRow="4539" color="EX-dark-cyan" />
    <link srcID="12606" trgID="10622" rel="rRr" directed="false" shadow="true" shadowCol="165699" srcRow="4441" trgRow="4539" color="EX-red" />
    <link srcID="13757" trgID="10622" rel="rRr" directed="false" shadow="true" shadowCol="165700" srcRow="4532" trgRow="4539" color="EX-dark-orange" />
    <link srcID="12836" trgID="10622" rel="rRr" directed="false" shadow="false" column="84493" shadowCol="165701" srcRow="5159" trgRow="4539" color="EX-dark-gray-purple" />
    <link srcID="12329" trgID="10622" rel="rRr" directed="false" shadow="false" column="84494" shadowCol="165702" srcRow="5177" trgRow="4539" color="EX-cyan" />
    <link srcID="11536" trgID="10622" rel="rRr" directed="false" shadow="false" column="84495" shadowCol="165703" srcRow="5178" trgRow="4539" color="EX-yellow-orange" />
    <link srcID="12819" trgID="10622" rel="rRr" directed="false" shadow="false" column="84496" shadowCol="165704" srcRow="5181" trgRow="4539" color="EX-pure-blue" />
    <link srcID="11152" trgID="10622" rel="rRr" directed="false" shadow="false" column="84497" shadowCol="165705" srcRow="5195" trgRow="4539" color="EX-dark-yellow-green" />
    <link srcID="11094" trgID="10622" rel="rRr" directed="false" shadow="false" column="84498" shadowCol="165706" srcRow="5208" trgRow="4539" color="EX-dark-magenta" />
    <link srcID="12571" trgID="13358" rel="rRr" directed="false" shadow="true" shadowCol="165707" srcRow="4540" trgRow="3292" color="EX-dark-green" />
    <link srcID="12571" trgID="12341" rel="rRr" directed="false" shadow="true" shadowCol="165708" srcRow="4540" trgRow="4361" color="EX-blue-magenta" />
    <link srcID="12571" trgID="13282" rel="rRr" directed="false" shadow="true" shadowCol="165709" srcRow="4540" trgRow="4462" color="EX-yellow-green" />
    <link srcID="13838" trgID="13843" rel="rRr" directed="false" shadow="false" column="84499" shadowCol="165710" srcRow="4541" trgRow="5606" color="EX-magenta" />
    <link srcID="10929" trgID="12045" rel="rRr" directed="false" shadow="true" shadowCol="165711" srcRow="4542" trgRow="4393" color="EX-green" />
    <link srcID="10929" trgID="11561" rel="rRr" directed="false" shadow="false" column="84500" shadowCol="165712" srcRow="4542" trgRow="4563" color="EX-yellow" />
    <link srcID="10929" trgID="11310" rel="rRr" directed="false" shadow="false" column="84501" shadowCol="165713" srcRow="4542" trgRow="5014" color="EX-purple" />
    <link srcID="10929" trgID="13006" rel="rRr" directed="false" shadow="false" column="84502" shadowCol="165714" srcRow="4542" trgRow="5625" color="EX-dark-purple" />
    <link srcID="10724" trgID="10726" rel="rRr" directed="false" shadow="true" shadowCol="165715" srcRow="3444" trgRow="4543" color="EX-dark-red" />
    <link srcID="13454" trgID="10726" rel="rRr" directed="false" shadow="true" shadowCol="165716" srcRow="3453" trgRow="4543" color="EX-pale-green" />
    <link srcID="13011" trgID="10726" rel="rRr" directed="false" shadow="false" column="84503" shadowCol="165717" srcRow="4736" trgRow="4543" color="EX-pale-blue" />
    <link srcID="13552" trgID="12254" rel="rRr" directed="false" shadow="true" shadowCol="165718" srcRow="4544" trgRow="3248" color="EX-dark-tan" />
    <link srcID="13552" trgID="12544" rel="rRr" directed="false" shadow="true" shadowCol="165719" srcRow="4544" trgRow="3319" color="EX-pale-blue-magenta" />
    <link srcID="13552" trgID="12832" rel="rRr" directed="false" shadow="true" shadowCol="165720" srcRow="4544" trgRow="3617" color="EX-pale-yellow orange" />
    <link srcID="13127" trgID="13552" rel="rRr" directed="false" shadow="true" shadowCol="165721" srcRow="4438" trgRow="4544" color="EX-medium-magenta" />
    <link srcID="10742" trgID="13552" rel="rRr" directed="false" shadow="false" column="84504" shadowCol="165722" srcRow="5087" trgRow="4544" color="EX-pale-red" />
    <link srcID="13552" trgID="10910" rel="rRr" directed="false" shadow="false" column="84505" shadowCol="165723" srcRow="4544" trgRow="5567" color="EX-pale-cyan" />
    <link srcID="12627" trgID="10946" rel="rRr" directed="false" shadow="true" shadowCol="165724" srcRow="4545" trgRow="3291" color="EX-pale-yellow-green" />
    <link srcID="12627" trgID="11423" rel="rRr" directed="false" shadow="true" shadowCol="165725" srcRow="4545" trgRow="3826" color="EX-pale-purple" />
    <link srcID="13576" trgID="12627" rel="rRr" directed="false" shadow="false" column="84506" shadowCol="165726" srcRow="5263" trgRow="4545" color="EX-pale-magenta" />
    <link srcID="12632" trgID="12627" rel="rRr" directed="false" shadow="false" column="84507" shadowCol="165727" srcRow="5489" trgRow="4545" color="EX-pale-red-orange" />
    <link srcID="11258" trgID="11076" rel="rRr" directed="false" shadow="true" shadowCol="165728" srcRow="4546" trgRow="3497" color="EX-blue" />
    <link srcID="11258" trgID="11366" rel="rRr" directed="false" shadow="true" shadowCol="165729" srcRow="4546" trgRow="4241" color="EX-orange" />
    <link srcID="12316" trgID="11258" rel="rRr" directed="false" shadow="true" shadowCol="165730" srcRow="4387" trgRow="4546" color="EX-dark-cyan" />
    <link srcID="11258" trgID="12923" rel="rRr" directed="false" shadow="false" column="84508" shadowCol="165731" srcRow="4546" trgRow="4716" color="EX-red" />
    <link srcID="11258" trgID="10736" rel="rRr" directed="false" shadow="false" column="84509" shadowCol="165732" srcRow="4546" trgRow="5599" color="EX-dark-orange" />
    <link srcID="13826" trgID="11258" rel="rRr" directed="false" shadow="false" column="84510" shadowCol="165733" srcRow="5731" trgRow="4546" color="EX-dark-gray-purple" />
    <link srcID="10886" trgID="12591" rel="rRr" directed="false" shadow="true" shadowCol="165734" srcRow="4547" trgRow="4344" color="EX-cyan" />
    <link srcID="10886" trgID="12608" rel="rRr" directed="false" shadow="false" column="84511" shadowCol="165735" srcRow="4547" trgRow="5073" color="EX-yellow-orange" />
    <link srcID="10886" trgID="12579" rel="rRr" directed="false" shadow="false" column="84512" shadowCol="165736" srcRow="4547" trgRow="5119" color="EX-pure-blue" />
    <link srcID="10886" trgID="13409" rel="rRr" directed="false" shadow="false" column="84513" shadowCol="165737" srcRow="4547" trgRow="5442" color="EX-dark-yellow-green" />
    <link srcID="10886" trgID="13707" rel="rRr" directed="false" shadow="false" column="84514" shadowCol="165738" srcRow="4547" trgRow="5494" color="EX-dark-magenta" />
    <link srcID="12344" trgID="10886" rel="rRr" directed="false" shadow="false" column="84515" shadowCol="165739" srcRow="5555" trgRow="4547" color="EX-dark-green" />
    <link srcID="13549" trgID="11986" rel="rRr" directed="false" shadow="true" shadowCol="165740" srcRow="4548" trgRow="3562" color="EX-blue-magenta" />
    <link srcID="13549" trgID="13082" rel="rRr" directed="false" shadow="true" shadowCol="165741" srcRow="4548" trgRow="3613" color="EX-yellow-green" />
    <link srcID="12552" trgID="13549" rel="rRr" directed="false" shadow="true" shadowCol="165742" srcRow="3807" trgRow="4548" color="EX-magenta" />
    <link srcID="13549" trgID="13217" rel="rRr" directed="false" shadow="true" shadowCol="165743" srcRow="4548" trgRow="3846" color="EX-green" />
    <link srcID="13549" trgID="13760" rel="rRr" directed="false" shadow="true" shadowCol="165744" srcRow="4548" trgRow="4362" color="EX-yellow" />
    <link srcID="13549" trgID="13382" rel="rRr" directed="false" shadow="false" column="84516" shadowCol="165745" srcRow="4548" trgRow="5499" color="EX-purple" />
    <link srcID="10852" trgID="11805" rel="rRr" directed="false" shadow="true" shadowCol="165746" srcRow="4549" trgRow="3384" color="EX-dark-purple" />
    <link srcID="12699" trgID="11298" rel="rRr" directed="false" shadow="true" shadowCol="165747" srcRow="3576" trgRow="4550" color="EX-dark-red" />
    <link srcID="11298" trgID="12152" rel="rRr" directed="false" shadow="false" column="84517" shadowCol="165748" srcRow="4550" trgRow="4582" color="EX-pale-green" />
    <link srcID="10751" trgID="11298" rel="rRr" directed="false" shadow="false" column="84518" shadowCol="165749" srcRow="5226" trgRow="4550" color="EX-pale-blue" />
    <link srcID="12003" trgID="13516" rel="rRr" directed="false" shadow="true" shadowCol="165750" srcRow="4551" trgRow="3954" color="EX-dark-tan" />
    <link srcID="12003" trgID="10784" rel="rRr" directed="false" shadow="false" column="84519" shadowCol="165751" srcRow="4551" trgRow="5460" color="EX-pale-blue-magenta" />
    <link srcID="12003" trgID="13805" rel="rRr" directed="false" shadow="false" column="84520" shadowCol="165752" srcRow="4551" trgRow="5576" color="EX-pale-yellow orange" />
    <link srcID="12003" trgID="13823" rel="rRr" directed="false" shadow="false" column="84521" shadowCol="165753" srcRow="4551" trgRow="5578" color="EX-medium-magenta" />
    <link srcID="11379" trgID="11394" rel="rRr" directed="false" shadow="true" shadowCol="165754" srcRow="4138" trgRow="4552" color="EX-pale-red" />
    <link srcID="12819" trgID="11394" rel="rRr" directed="false" shadow="false" column="84522" shadowCol="165755" srcRow="5181" trgRow="4552" color="EX-pale-cyan" />
    <link srcID="11394" trgID="12031" rel="rRr" directed="false" shadow="false" column="84523" shadowCol="165756" srcRow="4552" trgRow="5679" color="EX-pale-yellow-green" />
    <link srcID="11010" trgID="11650" rel="rRr" directed="false" shadow="true" shadowCol="165757" srcRow="3311" trgRow="4553" color="EX-pale-purple" />
    <link srcID="11857" trgID="11650" rel="rRr" directed="false" shadow="true" shadowCol="165758" srcRow="3929" trgRow="4553" color="EX-pale-magenta" />
    <link srcID="11650" trgID="11896" rel="rRr" directed="false" shadow="false" column="84524" shadowCol="165759" srcRow="4553" trgRow="4784" color="EX-pale-red-orange" />
    <link srcID="11650" trgID="12556" rel="rRr" directed="false" shadow="false" column="84525" shadowCol="165760" srcRow="4553" trgRow="5155" color="EX-blue" />
    <link srcID="11595" trgID="12824" rel="rRr" directed="false" shadow="true" shadowCol="165761" srcRow="4472" trgRow="4554" color="EX-orange" />
    <link srcID="12824" trgID="12458" rel="rRr" directed="false" shadow="false" column="84526" shadowCol="165762" srcRow="4554" trgRow="4685" color="EX-dark-cyan" />
    <link srcID="13198" trgID="11070" rel="rRr" directed="false" shadow="true" shadowCol="165763" srcRow="3525" trgRow="4555" color="EX-red" />
    <link srcID="11070" trgID="11107" rel="rRr" directed="false" shadow="true" shadowCol="165764" srcRow="4555" trgRow="4351" color="EX-dark-orange" />
    <link srcID="13929" trgID="11070" rel="rRr" directed="false" shadow="false" column="84527" shadowCol="165765" srcRow="5057" trgRow="4555" color="EX-dark-gray-purple" />
    <link srcID="13162" trgID="12161" rel="rRr" directed="false" shadow="true" shadowCol="165766" srcRow="3433" trgRow="4556" color="EX-cyan" />
    <link srcID="12615" trgID="12161" rel="rRr" directed="false" shadow="true" shadowCol="165767" srcRow="3723" trgRow="4556" color="EX-yellow-orange" />
    <link srcID="13991" trgID="12161" rel="rRr" directed="false" shadow="true" shadowCol="165768" srcRow="4213" trgRow="4556" color="EX-pure-blue" />
    <link srcID="12161" trgID="12646" rel="rRr" directed="false" shadow="false" column="84528" shadowCol="165769" srcRow="4556" trgRow="4723" color="EX-dark-yellow-green" />
    <link srcID="13993" trgID="12161" rel="rRr" directed="false" shadow="false" column="84529" shadowCol="165770" srcRow="5145" trgRow="4556" color="EX-dark-magenta" />
    <link srcID="12161" trgID="11190" rel="rRr" directed="false" shadow="false" column="84530" shadowCol="165771" srcRow="4556" trgRow="5184" color="EX-dark-green" />
    <link srcID="12769" trgID="12161" rel="rRr" directed="false" shadow="false" column="84531" shadowCol="165772" srcRow="5238" trgRow="4556" color="EX-blue-magenta" />
    <link srcID="12807" trgID="13079" rel="rRr" directed="false" shadow="true" shadowCol="165773" srcRow="3546" trgRow="4557" color="EX-yellow-green" />
    <link srcID="11192" trgID="13079" rel="rRr" directed="false" shadow="true" shadowCol="165774" srcRow="3622" trgRow="4557" color="EX-magenta" />
    <link srcID="13079" trgID="11423" rel="rRr" directed="false" shadow="true" shadowCol="165775" srcRow="4557" trgRow="3826" color="EX-green" />
    <link srcID="12046" trgID="13079" rel="rRr" directed="false" shadow="true" shadowCol="165776" srcRow="4146" trgRow="4557" color="EX-yellow" />
    <link srcID="11655" trgID="13079" rel="rRr" directed="false" shadow="false" column="84532" shadowCol="165777" srcRow="4957" trgRow="4557" color="EX-purple" />
    <link srcID="13079" trgID="13441" rel="rRr" directed="false" shadow="false" column="84533" shadowCol="165778" srcRow="4557" trgRow="5020" color="EX-dark-purple" />
    <link srcID="11860" trgID="12288" rel="rRr" directed="false" shadow="true" shadowCol="165779" srcRow="3275" trgRow="4558" color="EX-dark-red" />
    <link srcID="10591" trgID="12288" rel="rRr" directed="false" shadow="true" shadowCol="165780" srcRow="4023" trgRow="4558" color="EX-pale-green" />
    <link srcID="12271" trgID="12288" rel="rRr" directed="false" shadow="true" shadowCol="165781" srcRow="4265" trgRow="4558" color="EX-pale-blue" />
    <link srcID="12797" trgID="12288" rel="rRr" directed="false" shadow="true" shadowCol="165782" srcRow="4440" trgRow="4558" color="EX-dark-tan" />
    <link srcID="12573" trgID="13714" rel="rRr" directed="false" shadow="true" shadowCol="165783" srcRow="3293" trgRow="4559" color="EX-pale-blue-magenta" />
    <link srcID="13458" trgID="13714" rel="rRr" directed="false" shadow="true" shadowCol="165784" srcRow="3450" trgRow="4559" color="EX-pale-yellow orange" />
    <link srcID="13865" trgID="13714" rel="rRr" directed="false" shadow="true" shadowCol="165785" srcRow="4088" trgRow="4559" color="EX-medium-magenta" />
    <link srcID="13203" trgID="13714" rel="rRr" directed="false" shadow="false" column="84534" shadowCol="165786" srcRow="5115" trgRow="4559" color="EX-pale-red" />
    <link srcID="11577" trgID="11613" rel="rRr" directed="false" shadow="true" shadowCol="165787" srcRow="3608" trgRow="4560" color="EX-pale-cyan" />
    <link srcID="13180" trgID="11613" rel="rRr" directed="false" shadow="true" shadowCol="165788" srcRow="3702" trgRow="4560" color="EX-pale-yellow-green" />
    <link srcID="11613" trgID="11560" rel="rRr" directed="false" shadow="true" shadowCol="165789" srcRow="4560" trgRow="4435" color="EX-pale-purple" />
    <link srcID="12086" trgID="11613" rel="rRr" directed="false" shadow="false" column="84535" shadowCol="165790" srcRow="4873" trgRow="4560" color="EX-pale-magenta" />
    <link srcID="12483" trgID="11613" rel="rRr" directed="false" shadow="false" column="84536" shadowCol="165791" srcRow="5049" trgRow="4560" color="EX-pale-red-orange" />
    <link srcID="13509" trgID="13510" rel="rRr" directed="false" shadow="true" shadowCol="165792" srcRow="3333" trgRow="4561" color="EX-blue" />
    <link srcID="13893" trgID="13510" rel="rRr" directed="false" shadow="true" shadowCol="165793" srcRow="3631" trgRow="4561" color="EX-orange" />
    <link srcID="10814" trgID="13510" rel="rRr" directed="false" shadow="true" shadowCol="165794" srcRow="3632" trgRow="4561" color="EX-dark-cyan" />
    <link srcID="12477" trgID="13510" rel="rRr" directed="false" shadow="true" shadowCol="165795" srcRow="3647" trgRow="4561" color="EX-red" />
    <link srcID="13508" trgID="13510" rel="rRr" directed="false" shadow="false" column="84537" shadowCol="165796" srcRow="5648" trgRow="4561" color="EX-dark-orange" />
    <link srcID="13571" trgID="10632" rel="rRr" directed="false" shadow="true" shadowCol="165797" srcRow="4237" trgRow="4562" color="EX-dark-gray-purple" />
    <link srcID="14029" trgID="11561" rel="rRr" directed="false" shadow="true" shadowCol="165798" srcRow="4247" trgRow="4563" color="EX-cyan" />
    <link srcID="10929" trgID="11561" rel="rRr" directed="false" shadow="true" shadowCol="165799" srcRow="4542" trgRow="4563" color="EX-yellow-orange" />
    <link srcID="13006" trgID="11561" rel="rRr" directed="false" shadow="false" column="84538" shadowCol="165800" srcRow="5625" trgRow="4563" color="EX-pure-blue" />
    <link srcID="11515" trgID="14014" rel="rRr" directed="false" shadow="true" shadowCol="165801" srcRow="3298" trgRow="4564" color="EX-dark-yellow-green" />
    <link srcID="14014" trgID="10626" rel="rRr" directed="false" shadow="true" shadowCol="165802" srcRow="4564" trgRow="4468" color="EX-dark-magenta" />
    <link srcID="14014" trgID="12329" rel="rRr" directed="false" shadow="false" column="84539" shadowCol="165803" srcRow="4564" trgRow="5177" color="EX-dark-green" />
    <link srcID="14014" trgID="11248" rel="rRr" directed="false" shadow="false" column="84540" shadowCol="165804" srcRow="4564" trgRow="5344" color="EX-blue-magenta" />
    <link srcID="13460" trgID="10697" rel="rRr" directed="false" shadow="true" shadowCol="165805" srcRow="4565" trgRow="4006" color="EX-yellow-green" />
    <link srcID="13460" trgID="13775" rel="rRr" directed="false" shadow="true" shadowCol="165806" srcRow="4565" trgRow="4506" color="EX-magenta" />
    <link srcID="13460" trgID="12055" rel="rRr" directed="false" shadow="true" shadowCol="165807" srcRow="4565" trgRow="4520" color="EX-green" />
    <link srcID="12703" trgID="10842" rel="rRr" directed="false" shadow="true" shadowCol="165808" srcRow="4566" trgRow="3343" color="EX-yellow" />
    <link srcID="12703" trgID="12005" rel="rRr" directed="false" shadow="false" column="84541" shadowCol="165809" srcRow="4566" trgRow="4646" color="EX-purple" />
    <link srcID="11379" trgID="11368" rel="rRr" directed="false" shadow="true" shadowCol="165810" srcRow="4138" trgRow="4567" color="EX-dark-purple" />
    <link srcID="11632" trgID="11368" rel="rRr" directed="false" shadow="true" shadowCol="165811" srcRow="4249" trgRow="4567" color="EX-dark-red" />
    <link srcID="11368" trgID="11544" rel="rRr" directed="false" shadow="true" shadowCol="165812" srcRow="4567" trgRow="4284" color="EX-pale-green" />
    <link srcID="11368" trgID="12660" rel="rRr" directed="false" shadow="false" column="84542" shadowCol="165813" srcRow="4567" trgRow="4751" color="EX-pale-blue" />
    <link srcID="11368" trgID="10607" rel="rRr" directed="false" shadow="false" column="84543" shadowCol="165814" srcRow="4567" trgRow="5074" color="EX-dark-tan" />
    <link srcID="11368" trgID="10754" rel="rRr" directed="false" shadow="false" column="84544" shadowCol="165815" srcRow="4567" trgRow="5099" color="EX-pale-blue-magenta" />
    <link srcID="11467" trgID="10623" rel="rRr" directed="false" shadow="true" shadowCol="165816" srcRow="4568" trgRow="3334" color="EX-pale-yellow orange" />
    <link srcID="13989" trgID="11467" rel="rRr" directed="false" shadow="true" shadowCol="165817" srcRow="3731" trgRow="4568" color="EX-medium-magenta" />
    <link srcID="11049" trgID="11467" rel="rRr" directed="false" shadow="true" shadowCol="165818" srcRow="3916" trgRow="4568" color="EX-pale-red" />
    <link srcID="11467" trgID="12067" rel="rRr" directed="false" shadow="false" column="84545" shadowCol="165819" srcRow="4568" trgRow="5111" color="EX-pale-cyan" />
    <link srcID="11467" trgID="10983" rel="rRr" directed="false" shadow="false" column="84546" shadowCol="165820" srcRow="4568" trgRow="5534" color="EX-pale-yellow-green" />
    <link srcID="10729" trgID="13358" rel="rRr" directed="false" shadow="true" shadowCol="165821" srcRow="4569" trgRow="3292" color="EX-pale-purple" />
    <link srcID="10729" trgID="12978" rel="rRr" directed="false" shadow="true" shadowCol="165822" srcRow="4569" trgRow="4258" color="EX-pale-magenta" />
    <link srcID="10729" trgID="11712" rel="rRr" directed="false" shadow="true" shadowCol="165823" srcRow="4569" trgRow="4335" color="EX-pale-red-orange" />
    <link srcID="12316" trgID="10729" rel="rRr" directed="false" shadow="true" shadowCol="165824" srcRow="4387" trgRow="4569" color="EX-blue" />
    <link srcID="12704" trgID="10729" rel="rRr" directed="false" shadow="false" column="84547" shadowCol="165825" srcRow="5247" trgRow="4569" color="EX-orange" />
    <link srcID="10729" trgID="10736" rel="rRr" directed="false" shadow="false" column="84548" shadowCol="165826" srcRow="4569" trgRow="5599" color="EX-dark-cyan" />
    <link srcID="13183" trgID="13314" rel="rRr" directed="false" shadow="true" shadowCol="165827" srcRow="3610" trgRow="4570" color="EX-red" />
    <link srcID="13314" trgID="10732" rel="rRr" directed="false" shadow="false" column="84549" shadowCol="165828" srcRow="4570" trgRow="4817" color="EX-dark-orange" />
    <link srcID="13314" trgID="10918" rel="rRr" directed="false" shadow="false" column="84550" shadowCol="165829" srcRow="4570" trgRow="5399" color="EX-dark-gray-purple" />
    <link srcID="10988" trgID="13314" rel="rRr" directed="false" shadow="false" column="84551" shadowCol="165830" srcRow="5549" trgRow="4570" color="EX-cyan" />
    <link srcID="11237" trgID="13358" rel="rRr" directed="false" shadow="true" shadowCol="165831" srcRow="4571" trgRow="3292" color="EX-yellow-orange" />
    <link srcID="11237" trgID="12978" rel="rRr" directed="false" shadow="true" shadowCol="165832" srcRow="4571" trgRow="4258" color="EX-pure-blue" />
    <link srcID="11237" trgID="12589" rel="rRr" directed="false" shadow="true" shadowCol="165833" srcRow="4571" trgRow="4288" color="EX-dark-yellow-green" />
    <link srcID="13723" trgID="11237" rel="rRr" directed="false" shadow="true" shadowCol="165834" srcRow="4290" trgRow="4571" color="EX-dark-magenta" />
    <link srcID="11237" trgID="13265" rel="rRr" directed="false" shadow="true" shadowCol="165835" srcRow="4571" trgRow="4429" color="EX-dark-green" />
    <link srcID="11237" trgID="12607" rel="rRr" directed="false" shadow="true" shadowCol="165836" srcRow="4571" trgRow="4451" color="EX-blue-magenta" />
    <link srcID="11237" trgID="13659" rel="rRr" directed="false" shadow="false" column="84552" shadowCol="165837" srcRow="4571" trgRow="5116" color="EX-yellow-green" />
    <link srcID="13900" trgID="11237" rel="rRr" directed="false" shadow="false" column="84553" shadowCol="165838" srcRow="5179" trgRow="4571" color="EX-magenta" />
    <link srcID="10931" trgID="12383" rel="rRr" directed="false" shadow="true" shadowCol="165839" srcRow="4293" trgRow="4572" color="EX-green" />
    <link srcID="12383" trgID="13268" rel="rRr" directed="false" shadow="true" shadowCol="165840" srcRow="4572" trgRow="4294" color="EX-yellow" />
    <link srcID="12383" trgID="12597" rel="rRr" directed="false" shadow="true" shadowCol="165841" srcRow="4572" trgRow="4310" color="EX-purple" />
    <link srcID="12057" trgID="12383" rel="rRr" directed="false" shadow="true" shadowCol="165842" srcRow="4326" trgRow="4572" color="EX-dark-purple" />
    <link srcID="12773" trgID="12383" rel="rRr" directed="false" shadow="false" column="84554" shadowCol="165843" srcRow="4599" trgRow="4572" color="EX-dark-red" />
    <link srcID="11802" trgID="13626" rel="rRr" directed="false" shadow="false" column="84555" shadowCol="165844" srcRow="4573" trgRow="5131" color="EX-pale-green" />
    <link srcID="11802" trgID="11825" rel="rRr" directed="false" shadow="false" column="84556" shadowCol="165845" srcRow="4573" trgRow="5466" color="EX-pale-blue" />
    <link srcID="13035" trgID="13210" rel="rRr" directed="false" shadow="true" shadowCol="165846" srcRow="4574" trgRow="3870" color="EX-dark-tan" />
    <link srcID="13035" trgID="11815" rel="rRr" directed="false" shadow="true" shadowCol="165847" srcRow="4574" trgRow="4259" color="EX-pale-blue-magenta" />
    <link srcID="11642" trgID="13035" rel="rRr" directed="false" shadow="true" shadowCol="165848" srcRow="4270" trgRow="4574" color="EX-pale-yellow orange" />
    <link srcID="11272" trgID="13035" rel="rRr" directed="false" shadow="true" shadowCol="165849" srcRow="4355" trgRow="4574" color="EX-medium-magenta" />
    <link srcID="11817" trgID="13035" rel="rRr" directed="false" shadow="true" shadowCol="165850" srcRow="4412" trgRow="4574" color="EX-pale-red" />
    <link srcID="13035" trgID="11126" rel="rRr" directed="false" shadow="false" column="84557" shadowCol="165851" srcRow="4574" trgRow="5136" color="EX-pale-cyan" />
    <link srcID="10783" trgID="11980" rel="rRr" directed="false" shadow="true" shadowCol="165852" srcRow="4575" trgRow="3550" color="EX-pale-yellow-green" />
    <link srcID="13934" trgID="10783" rel="rRr" directed="false" shadow="true" shadowCol="165853" srcRow="3810" trgRow="4575" color="EX-pale-purple" />
    <link srcID="10987" trgID="10783" rel="rRr" directed="false" shadow="true" shadowCol="165854" srcRow="4137" trgRow="4575" color="EX-pale-magenta" />
    <link srcID="10783" trgID="12107" rel="rRr" directed="false" shadow="false" column="84558" shadowCol="165855" srcRow="4575" trgRow="5068" color="EX-pale-red-orange" />
    <link srcID="12780" trgID="11159" rel="rRr" directed="false" shadow="true" shadowCol="165856" srcRow="4576" trgRow="4298" color="EX-blue" />
    <link srcID="11028" trgID="12780" rel="rRr" directed="false" shadow="true" shadowCol="165857" srcRow="4397" trgRow="4576" color="EX-orange" />
    <link srcID="11251" trgID="12780" rel="rRr" directed="false" shadow="false" column="84559" shadowCol="165858" srcRow="4605" trgRow="4576" color="EX-dark-cyan" />
    <link srcID="12780" trgID="12637" rel="rRr" directed="false" shadow="false" column="84560" shadowCol="165859" srcRow="4576" trgRow="5053" color="EX-red" />
    <link srcID="11770" trgID="13664" rel="rRr" directed="false" shadow="true" shadowCol="165860" srcRow="4577" trgRow="3695" color="EX-dark-orange" />
    <link srcID="11770" trgID="12495" rel="rRr" directed="false" shadow="true" shadowCol="165861" srcRow="4577" trgRow="4087" color="EX-dark-gray-purple" />
    <link srcID="11770" trgID="10829" rel="rRr" directed="false" shadow="true" shadowCol="165862" srcRow="4577" trgRow="4164" color="EX-cyan" />
    <link srcID="11770" trgID="11913" rel="rRr" directed="false" shadow="true" shadowCol="165863" srcRow="4577" trgRow="4404" color="EX-yellow-orange" />
    <link srcID="11930" trgID="11770" rel="rRr" directed="false" shadow="false" column="84561" shadowCol="165864" srcRow="5204" trgRow="4577" color="EX-pure-blue" />
    <link srcID="12295" trgID="11770" rel="rRr" directed="false" shadow="false" column="84562" shadowCol="165865" srcRow="5339" trgRow="4577" color="EX-dark-yellow-green" />
    <link srcID="10842" trgID="11042" rel="rRr" directed="false" shadow="true" shadowCol="165866" srcRow="3343" trgRow="4578" color="EX-dark-magenta" />
    <link srcID="12929" trgID="11042" rel="rRr" directed="false" shadow="true" shadowCol="165867" srcRow="3564" trgRow="4578" color="EX-dark-green" />
    <link srcID="11171" trgID="11061" rel="rRr" directed="false" shadow="true" shadowCol="165868" srcRow="3689" trgRow="4579" color="EX-blue-magenta" />
    <link srcID="11625" trgID="11061" rel="rRr" directed="false" shadow="false" column="84563" shadowCol="165869" srcRow="4977" trgRow="4579" color="EX-yellow-green" />
    <link srcID="11061" trgID="13788" rel="rRr" directed="false" shadow="false" column="84564" shadowCol="165870" srcRow="4579" trgRow="4990" color="EX-magenta" />
    <link srcID="11026" trgID="11024" rel="rRr" directed="false" shadow="true" shadowCol="165871" srcRow="4580" trgRow="4184" color="EX-green" />
    <link srcID="11026" trgID="14029" rel="rRr" directed="false" shadow="true" shadowCol="165872" srcRow="4580" trgRow="4247" color="EX-yellow" />
    <link srcID="11359" trgID="11026" rel="rRr" directed="false" shadow="true" shadowCol="165873" srcRow="4248" trgRow="4580" color="EX-purple" />
    <link srcID="11026" trgID="13093" rel="rRr" directed="false" shadow="true" shadowCol="165874" srcRow="4580" trgRow="4375" color="EX-dark-purple" />
    <link srcID="12783" trgID="11026" rel="rRr" directed="false" shadow="true" shadowCol="165875" srcRow="4442" trgRow="4580" color="EX-dark-red" />
    <link srcID="11762" trgID="11026" rel="rRr" directed="false" shadow="false" column="84565" shadowCol="165876" srcRow="5348" trgRow="4580" color="EX-pale-green" />
    <link srcID="12421" trgID="11026" rel="rRr" directed="false" shadow="false" column="84566" shadowCol="165877" srcRow="5412" trgRow="4580" color="EX-pale-blue" />
    <link srcID="12908" trgID="12104" rel="rRr" directed="false" shadow="true" shadowCol="165878" srcRow="3871" trgRow="4581" color="EX-dark-tan" />
    <link srcID="14028" trgID="12104" rel="rRr" directed="false" shadow="true" shadowCol="165879" srcRow="3992" trgRow="4581" color="EX-pale-blue-magenta" />
    <link srcID="12104" trgID="13195" rel="rRr" directed="false" shadow="true" shadowCol="165880" srcRow="4581" trgRow="4163" color="EX-pale-yellow orange" />
    <link srcID="12104" trgID="11433" rel="rRr" directed="false" shadow="true" shadowCol="165881" srcRow="4581" trgRow="4209" color="EX-medium-magenta" />
    <link srcID="12104" trgID="12489" rel="rRr" directed="false" shadow="false" column="84567" shadowCol="165882" srcRow="4581" trgRow="5121" color="EX-pale-red" />
    <link srcID="13900" trgID="12104" rel="rRr" directed="false" shadow="false" column="84568" shadowCol="165883" srcRow="5179" trgRow="4581" color="EX-pale-cyan" />
    <link srcID="12723" trgID="12104" rel="rRr" directed="false" shadow="false" column="84569" shadowCol="165884" srcRow="5207" trgRow="4581" color="EX-pale-yellow-green" />
    <link srcID="12104" trgID="13346" rel="rRr" directed="false" shadow="false" column="84570" shadowCol="165885" srcRow="4581" trgRow="5416" color="EX-pale-purple" />
    <link srcID="11298" trgID="12152" rel="rRr" directed="false" shadow="true" shadowCol="165886" srcRow="4550" trgRow="4582" color="EX-pale-magenta" />
    <link srcID="10751" trgID="12152" rel="rRr" directed="false" shadow="false" column="84571" shadowCol="165887" srcRow="5226" trgRow="4582" color="EX-pale-red-orange" />
    <link srcID="12544" trgID="10872" rel="rRr" directed="false" shadow="true" shadowCol="165888" srcRow="3319" trgRow="4583" color="EX-blue" />
    <link srcID="10872" trgID="11491" rel="rRr" directed="false" shadow="true" shadowCol="165889" srcRow="4583" trgRow="4295" color="EX-orange" />
    <link srcID="13756" trgID="10872" rel="rRr" directed="false" shadow="false" column="84572" shadowCol="165890" srcRow="5703" trgRow="4583" color="EX-dark-cyan" />
    <link srcID="11774" trgID="13037" rel="rRr" directed="false" shadow="true" shadowCol="165891" srcRow="3733" trgRow="4584" color="EX-red" />
    <link srcID="11501" trgID="13037" rel="rRr" directed="false" shadow="true" shadowCol="165892" srcRow="3812" trgRow="4584" color="EX-dark-orange" />
    <link srcID="12533" trgID="13037" rel="rRr" directed="false" shadow="false" column="84573" shadowCol="165893" srcRow="5597" trgRow="4584" color="EX-dark-gray-purple" />
    <link srcID="10792" trgID="13680" rel="rRr" directed="false" shadow="true" shadowCol="165894" srcRow="3594" trgRow="4585" color="EX-cyan" />
    <link srcID="11989" trgID="12439" rel="rRr" directed="false" shadow="true" shadowCol="165895" srcRow="3419" trgRow="4586" color="EX-yellow-orange" />
    <link srcID="13046" trgID="12439" rel="rRr" directed="false" shadow="true" shadowCol="165896" srcRow="3428" trgRow="4586" color="EX-pure-blue" />
    <link srcID="13368" trgID="12439" rel="rRr" directed="false" shadow="true" shadowCol="165897" srcRow="4135" trgRow="4586" color="EX-dark-yellow-green" />
    <link srcID="11518" trgID="12439" rel="rRr" directed="false" shadow="false" column="84574" shadowCol="165898" srcRow="4638" trgRow="4586" color="EX-dark-magenta" />
    <link srcID="11162" trgID="12439" rel="rRr" directed="false" shadow="false" column="84575" shadowCol="165899" srcRow="5141" trgRow="4586" color="EX-dark-green" />
    <link srcID="12439" trgID="12535" rel="rRr" directed="false" shadow="false" column="84576" shadowCol="165900" srcRow="4586" trgRow="5336" color="EX-blue-magenta" />
    <link srcID="13183" trgID="13615" rel="rRr" directed="false" shadow="true" shadowCol="165901" srcRow="3610" trgRow="4587" color="EX-yellow-green" />
    <link srcID="13615" trgID="11996" rel="rRr" directed="false" shadow="true" shadowCol="165902" srcRow="4587" trgRow="3722" color="EX-magenta" />
    <link srcID="11927" trgID="13615" rel="rRr" directed="false" shadow="true" shadowCol="165903" srcRow="4112" trgRow="4587" color="EX-green" />
    <link srcID="11632" trgID="13615" rel="rRr" directed="false" shadow="true" shadowCol="165904" srcRow="4249" trgRow="4587" color="EX-yellow" />
    <link srcID="11933" trgID="13615" rel="rRr" directed="false" shadow="true" shadowCol="165905" srcRow="4261" trgRow="4587" color="EX-purple" />
    <link srcID="13402" trgID="13615" rel="rRr" directed="false" shadow="true" shadowCol="165906" srcRow="4386" trgRow="4587" color="EX-dark-purple" />
    <link srcID="13440" trgID="13615" rel="rRr" directed="false" shadow="true" shadowCol="165907" srcRow="4426" trgRow="4587" color="EX-dark-red" />
    <link srcID="14011" trgID="13615" rel="rRr" directed="false" shadow="false" column="84577" shadowCol="165908" srcRow="5134" trgRow="4587" color="EX-pale-green" />
    <link srcID="11918" trgID="13615" rel="rRr" directed="false" shadow="false" column="84578" shadowCol="165909" srcRow="5593" trgRow="4587" color="EX-pale-blue" />
    <link srcID="12460" trgID="13556" rel="rRr" directed="false" shadow="true" shadowCol="165910" srcRow="3895" trgRow="4588" color="EX-dark-tan" />
    <link srcID="12021" trgID="13556" rel="rRr" directed="false" shadow="true" shadowCol="165911" srcRow="3979" trgRow="4588" color="EX-pale-blue-magenta" />
    <link srcID="11815" trgID="13556" rel="rRr" directed="false" shadow="true" shadowCol="165912" srcRow="4259" trgRow="4588" color="EX-pale-yellow orange" />
    <link srcID="11642" trgID="13556" rel="rRr" directed="false" shadow="true" shadowCol="165913" srcRow="4270" trgRow="4588" color="EX-medium-magenta" />
    <link srcID="11272" trgID="13556" rel="rRr" directed="false" shadow="true" shadowCol="165914" srcRow="4355" trgRow="4588" color="EX-pale-red" />
    <link srcID="12866" trgID="13556" rel="rRr" directed="false" shadow="false" column="84579" shadowCol="165915" srcRow="4707" trgRow="4588" color="EX-pale-cyan" />
    <link srcID="13707" trgID="13556" rel="rRr" directed="false" shadow="false" column="84580" shadowCol="165916" srcRow="5494" trgRow="4588" color="EX-pale-yellow-green" />
    <link srcID="12048" trgID="13556" rel="rRr" directed="false" shadow="false" column="84581" shadowCol="165917" srcRow="5586" trgRow="4588" color="EX-pale-purple" />
    <link srcID="13059" trgID="13242" rel="rRr" directed="false" shadow="true" shadowCol="165918" srcRow="3395" trgRow="4589" color="EX-pale-magenta" />
    <link srcID="13767" trgID="13242" rel="rRr" directed="false" shadow="true" shadowCol="165919" srcRow="4189" trgRow="4589" color="EX-pale-red-orange" />
    <link srcID="12338" trgID="13242" rel="rRr" directed="false" shadow="true" shadowCol="165920" srcRow="4316" trgRow="4589" color="EX-blue" />
    <link srcID="11328" trgID="11327" rel="rRr" directed="false" shadow="true" shadowCol="165921" srcRow="3341" trgRow="4590" color="EX-orange" />
    <link srcID="11374" trgID="11327" rel="rRr" directed="false" shadow="true" shadowCol="165922" srcRow="3633" trgRow="4590" color="EX-dark-cyan" />
    <link srcID="13176" trgID="11327" rel="rRr" directed="false" shadow="false" column="84582" shadowCol="165923" srcRow="5015" trgRow="4590" color="EX-red" />
    <link srcID="11487" trgID="11327" rel="rRr" directed="false" shadow="false" column="84583" shadowCol="165924" srcRow="5496" trgRow="4590" color="EX-dark-orange" />
    <link srcID="11479" trgID="11159" rel="rRr" directed="false" shadow="true" shadowCol="165925" srcRow="4591" trgRow="4298" color="EX-dark-gray-purple" />
    <link srcID="11479" trgID="12637" rel="rRr" directed="false" shadow="false" column="84584" shadowCol="165926" srcRow="4591" trgRow="5053" color="EX-cyan" />
    <link srcID="13570" trgID="12984" rel="rRr" directed="false" shadow="true" shadowCol="165927" srcRow="4592" trgRow="3743" color="EX-yellow-orange" />
    <link srcID="13570" trgID="11767" rel="rRr" directed="false" shadow="true" shadowCol="165928" srcRow="4592" trgRow="4080" color="EX-pure-blue" />
    <link srcID="13570" trgID="12342" rel="rRr" directed="false" shadow="false" column="84585" shadowCol="165929" srcRow="4592" trgRow="4742" color="EX-dark-yellow-green" />
    <link srcID="12328" trgID="12441" rel="rRr" directed="false" shadow="true" shadowCol="165930" srcRow="4593" trgRow="3245" color="EX-dark-magenta" />
    <link srcID="13187" trgID="12328" rel="rRr" directed="false" shadow="true" shadowCol="165931" srcRow="3509" trgRow="4593" color="EX-dark-green" />
    <link srcID="12328" trgID="13723" rel="rRr" directed="false" shadow="true" shadowCol="165932" srcRow="4593" trgRow="4290" color="EX-blue-magenta" />
    <link srcID="12328" trgID="13727" rel="rRr" directed="false" shadow="false" column="84586" shadowCol="165933" srcRow="4593" trgRow="4735" color="EX-yellow-green" />
    <link srcID="12328" trgID="12095" rel="rRr" directed="false" shadow="false" column="84587" shadowCol="165934" srcRow="4593" trgRow="5291" color="EX-magenta" />
    <link srcID="11597" trgID="11710" rel="rRr" directed="false" shadow="true" shadowCol="165935" srcRow="4594" trgRow="4243" color="EX-green" />
    <link srcID="11597" trgID="12489" rel="rRr" directed="false" shadow="false" column="84588" shadowCol="165936" srcRow="4594" trgRow="5121" color="EX-yellow" />
    <link srcID="12392" trgID="12783" rel="rRr" directed="false" shadow="true" shadowCol="165937" srcRow="4595" trgRow="4442" color="EX-purple" />
    <link srcID="11154" trgID="11003" rel="rRr" directed="false" shadow="true" shadowCol="165938" srcRow="4596" trgRow="3389" color="EX-dark-purple" />
    <link srcID="11154" trgID="11183" rel="rRr" directed="false" shadow="true" shadowCol="165939" srcRow="4596" trgRow="3424" color="EX-dark-red" />
    <link srcID="11588" trgID="10803" rel="rRr" directed="false" shadow="false" column="84589" shadowCol="165940" srcRow="4597" trgRow="5175" color="EX-pale-green" />
    <link srcID="11781" trgID="11544" rel="rRr" directed="false" shadow="true" shadowCol="165941" srcRow="4598" trgRow="4284" color="EX-pale-blue" />
    <link srcID="11781" trgID="11601" rel="rRr" directed="false" shadow="true" shadowCol="165942" srcRow="4598" trgRow="4373" color="EX-dark-tan" />
    <link srcID="13923" trgID="11781" rel="rRr" directed="false" shadow="false" column="84590" shadowCol="165943" srcRow="5096" trgRow="4598" color="EX-pale-blue-magenta" />
    <link srcID="11781" trgID="13034" rel="rRr" directed="false" shadow="false" column="84591" shadowCol="165944" srcRow="4598" trgRow="5490" color="EX-pale-yellow orange" />
    <link srcID="12773" trgID="12978" rel="rRr" directed="false" shadow="true" shadowCol="165945" srcRow="4599" trgRow="4258" color="EX-medium-magenta" />
    <link srcID="12773" trgID="12597" rel="rRr" directed="false" shadow="true" shadowCol="165946" srcRow="4599" trgRow="4310" color="EX-pale-red" />
    <link srcID="12316" trgID="12773" rel="rRr" directed="false" shadow="true" shadowCol="165947" srcRow="4387" trgRow="4599" color="EX-pale-cyan" />
    <link srcID="12773" trgID="12383" rel="rRr" directed="false" shadow="true" shadowCol="165948" srcRow="4599" trgRow="4572" color="EX-pale-yellow-green" />
    <link srcID="12773" trgID="10736" rel="rRr" directed="false" shadow="false" column="84592" shadowCol="165949" srcRow="4599" trgRow="5599" color="EX-pale-purple" />
    <link srcID="11153" trgID="12763" rel="rRr" directed="false" shadow="true" shadowCol="165950" srcRow="3825" trgRow="4600" color="EX-pale-magenta" />
    <link srcID="12010" trgID="10980" rel="rRr" directed="false" shadow="true" shadowCol="165951" srcRow="4601" trgRow="4317" color="EX-pale-red-orange" />
    <link srcID="12010" trgID="13834" rel="rRr" directed="false" shadow="true" shadowCol="165952" srcRow="4601" trgRow="4321" color="EX-blue" />
    <link srcID="12772" trgID="12010" rel="rRr" directed="false" shadow="true" shadowCol="165953" srcRow="4333" trgRow="4601" color="EX-orange" />
    <link srcID="13348" trgID="12010" rel="rRr" directed="false" shadow="false" column="84593" shadowCol="165954" srcRow="5013" trgRow="4601" color="EX-dark-cyan" />
    <link srcID="12010" trgID="11000" rel="rRr" directed="false" shadow="false" column="84594" shadowCol="165955" srcRow="4601" trgRow="5041" color="EX-red" />
    <link srcID="12843" trgID="11693" rel="rRr" directed="false" shadow="true" shadowCol="165956" srcRow="4602" trgRow="3339" color="EX-dark-orange" />
    <link srcID="12843" trgID="11314" rel="rRr" directed="false" shadow="true" shadowCol="165957" srcRow="4602" trgRow="3612" color="EX-dark-gray-purple" />
    <link srcID="12843" trgID="10837" rel="rRr" directed="false" shadow="true" shadowCol="165958" srcRow="4602" trgRow="4228" color="EX-cyan" />
    <link srcID="12843" trgID="11484" rel="rRr" directed="false" shadow="false" column="84595" shadowCol="165959" srcRow="4602" trgRow="4645" color="EX-yellow-orange" />
    <link srcID="12843" trgID="12883" rel="rRr" directed="false" shadow="false" column="84596" shadowCol="165960" srcRow="4602" trgRow="5110" color="EX-pure-blue" />
    <link srcID="10685" trgID="13482" rel="rRr" directed="false" shadow="true" shadowCol="165961" srcRow="3386" trgRow="4603" color="EX-dark-yellow-green" />
    <link srcID="13482" trgID="13152" rel="rRr" directed="false" shadow="true" shadowCol="165962" srcRow="4603" trgRow="4336" color="EX-dark-magenta" />
    <link srcID="12044" trgID="13482" rel="rRr" directed="false" shadow="false" column="84597" shadowCol="165963" srcRow="4814" trgRow="4603" color="EX-dark-green" />
    <link srcID="10721" trgID="12297" rel="rRr" directed="false" shadow="true" shadowCol="165964" srcRow="3604" trgRow="4604" color="EX-blue-magenta" />
    <link srcID="12297" trgID="12229" rel="rRr" directed="false" shadow="false" column="84598" shadowCol="165965" srcRow="4604" trgRow="5574" color="EX-yellow-green" />
    <link srcID="11251" trgID="12639" rel="rRr" directed="false" shadow="true" shadowCol="165966" srcRow="4605" trgRow="3261" color="EX-magenta" />
    <link srcID="11251" trgID="11028" rel="rRr" directed="false" shadow="true" shadowCol="165967" srcRow="4605" trgRow="4397" color="EX-green" />
    <link srcID="11251" trgID="12780" rel="rRr" directed="false" shadow="true" shadowCol="165968" srcRow="4605" trgRow="4576" color="EX-yellow" />
    <link srcID="11251" trgID="12637" rel="rRr" directed="false" shadow="false" column="84599" shadowCol="165969" srcRow="4605" trgRow="5053" color="EX-purple" />
    <link srcID="12798" trgID="11957" rel="rRr" directed="false" shadow="true" shadowCol="165970" srcRow="4606" trgRow="3342" color="EX-dark-purple" />
    <link srcID="13375" trgID="12798" rel="rRr" directed="false" shadow="true" shadowCol="165971" srcRow="3491" trgRow="4606" color="EX-dark-red" />
    <link srcID="12798" trgID="11899" rel="rRr" directed="false" shadow="true" shadowCol="165972" srcRow="4606" trgRow="3548" color="EX-pale-green" />
    <link srcID="11686" trgID="12798" rel="rRr" directed="false" shadow="true" shadowCol="165973" srcRow="4231" trgRow="4606" color="EX-pale-blue" />
    <link srcID="12332" trgID="12798" rel="rRr" directed="false" shadow="false" column="84600" shadowCol="165974" srcRow="5261" trgRow="4606" color="EX-dark-tan" />
    <link srcID="12736" trgID="12798" rel="rRr" directed="false" shadow="false" column="84601" shadowCol="165975" srcRow="5709" trgRow="4606" color="EX-pale-blue-magenta" />
    <link srcID="12420" trgID="11038" rel="rRr" directed="false" shadow="true" shadowCol="165976" srcRow="4607" trgRow="3888" color="EX-pale-yellow orange" />
    <link srcID="11290" trgID="12420" rel="rRr" directed="false" shadow="true" shadowCol="165977" srcRow="4086" trgRow="4607" color="EX-medium-magenta" />
    <link srcID="12420" trgID="11339" rel="rRr" directed="false" shadow="true" shadowCol="165978" srcRow="4607" trgRow="4159" color="EX-pale-red" />
    <link srcID="12420" trgID="11586" rel="rRr" directed="false" shadow="true" shadowCol="165979" srcRow="4607" trgRow="4431" color="EX-pale-cyan" />
    <link srcID="13038" trgID="12103" rel="rRr" directed="false" shadow="true" shadowCol="165980" srcRow="4608" trgRow="3642" color="EX-pale-yellow-green" />
    <link srcID="13038" trgID="12175" rel="rRr" directed="false" shadow="true" shadowCol="165981" srcRow="4608" trgRow="3684" color="EX-pale-purple" />
    <link srcID="13038" trgID="10631" rel="rRr" directed="false" shadow="false" column="84602" shadowCol="165982" srcRow="4608" trgRow="5626" color="EX-pale-magenta" />
    <link srcID="12386" trgID="13038" rel="rRr" directed="false" shadow="false" column="84603" shadowCol="165983" srcRow="5777" trgRow="4608" color="EX-pale-red-orange" />
    <link srcID="11654" trgID="11194" rel="rRr" directed="false" shadow="true" shadowCol="165984" srcRow="4609" trgRow="3310" color="EX-blue" />
    <link srcID="13571" trgID="11654" rel="rRr" directed="false" shadow="true" shadowCol="165985" srcRow="4237" trgRow="4609" color="EX-orange" />
    <link srcID="11654" trgID="11890" rel="rRr" directed="false" shadow="false" column="84604" shadowCol="165986" srcRow="4609" trgRow="5086" color="EX-dark-cyan" />
    <link srcID="11162" trgID="11654" rel="rRr" directed="false" shadow="false" column="84605" shadowCol="165987" srcRow="5141" trgRow="4609" color="EX-red" />
    <link srcID="11654" trgID="10833" rel="rRr" directed="false" shadow="false" column="84606" shadowCol="165988" srcRow="4609" trgRow="5218" color="EX-dark-orange" />
    <link srcID="12413" trgID="11803" rel="rRr" directed="false" shadow="true" shadowCol="165989" srcRow="4610" trgRow="3234" color="EX-dark-gray-purple" />
    <link srcID="12413" trgID="11805" rel="rRr" directed="false" shadow="true" shadowCol="165990" srcRow="4610" trgRow="3384" color="EX-cyan" />
    <link srcID="11526" trgID="12413" rel="rRr" directed="false" shadow="true" shadowCol="165991" srcRow="4319" trgRow="4610" color="EX-yellow-orange" />
    <link srcID="12413" trgID="13319" rel="rRr" directed="false" shadow="false" column="84607" shadowCol="165992" srcRow="4610" trgRow="4758" color="EX-pure-blue" />
    <link srcID="12413" trgID="11545" rel="rRr" directed="false" shadow="false" column="84608" shadowCol="165993" srcRow="4610" trgRow="5439" color="EX-dark-yellow-green" />
    <link srcID="11670" trgID="12594" rel="rRr" directed="false" shadow="true" shadowCol="165994" srcRow="4611" trgRow="3243" color="EX-dark-magenta" />
    <link srcID="11670" trgID="11766" rel="rRr" directed="false" shadow="true" shadowCol="165995" srcRow="4611" trgRow="3286" color="EX-dark-green" />
    <link srcID="12521" trgID="11670" rel="rRr" directed="false" shadow="true" shadowCol="165996" srcRow="4253" trgRow="4611" color="EX-blue-magenta" />
    <link srcID="11670" trgID="13234" rel="rRr" directed="false" shadow="true" shadowCol="165997" srcRow="4611" trgRow="4342" color="EX-yellow-green" />
    <link srcID="12891" trgID="11177" rel="rRr" directed="false" shadow="true" shadowCol="165998" srcRow="4612" trgRow="3258" color="EX-magenta" />
    <link srcID="12808" trgID="12891" rel="rRr" directed="false" shadow="true" shadowCol="165999" srcRow="3904" trgRow="4612" color="EX-green" />
    <link srcID="12891" trgID="11897" rel="rRr" directed="false" shadow="true" shadowCol="166000" srcRow="4612" trgRow="4304" color="EX-yellow" />
    <link srcID="13543" trgID="12891" rel="rRr" directed="false" shadow="true" shadowCol="166001" srcRow="4394" trgRow="4612" color="EX-purple" />
    <link srcID="12891" trgID="13226" rel="rRr" directed="false" shadow="false" column="84609" shadowCol="166002" srcRow="4612" trgRow="5129" color="EX-dark-purple" />
    <link srcID="12891" trgID="13325" rel="rRr" directed="false" shadow="false" column="84610" shadowCol="166003" srcRow="4612" trgRow="5627" color="EX-dark-red" />
    <link srcID="13046" trgID="10612" rel="rRr" directed="false" shadow="true" shadowCol="166004" srcRow="3428" trgRow="4613" color="EX-pale-green" />
    <link srcID="13830" trgID="10612" rel="rRr" directed="false" shadow="true" shadowCol="166005" srcRow="3668" trgRow="4613" color="EX-pale-blue" />
    <link srcID="12527" trgID="10612" rel="rRr" directed="false" shadow="true" shadowCol="166006" srcRow="4144" trgRow="4613" color="EX-dark-tan" />
    <link srcID="11517" trgID="10612" rel="rRr" directed="false" shadow="true" shadowCol="166007" srcRow="4269" trgRow="4613" color="EX-pale-blue-magenta" />
    <link srcID="10610" trgID="10612" rel="rRr" directed="false" shadow="true" shadowCol="166008" srcRow="4286" trgRow="4613" color="EX-pale-yellow orange" />
    <link srcID="11267" trgID="10612" rel="rRr" directed="false" shadow="true" shadowCol="166009" srcRow="4309" trgRow="4613" color="EX-medium-magenta" />
    <link srcID="10612" trgID="10614" rel="rRr" directed="false" shadow="false" column="84611" shadowCol="166010" srcRow="4613" trgRow="5243" color="EX-pale-red" />
    <link srcID="12283" trgID="12306" rel="rRr" directed="false" shadow="true" shadowCol="166011" srcRow="3739" trgRow="4614" color="EX-pale-cyan" />
    <link srcID="13365" trgID="12306" rel="rRr" directed="false" shadow="false" column="84612" shadowCol="166012" srcRow="4861" trgRow="4614" color="EX-pale-yellow-green" />
    <link srcID="12310" trgID="12306" rel="rRr" directed="false" shadow="false" column="84613" shadowCol="166013" srcRow="5791" trgRow="4614" color="EX-pale-purple" />
    <link srcID="12455" trgID="13228" rel="rRr" directed="false" shadow="false" column="84614" shadowCol="166014" srcRow="4819" trgRow="4615" color="EX-pale-magenta" />
    <link srcID="11935" trgID="13228" rel="rRr" directed="false" shadow="false" column="84615" shadowCol="166015" srcRow="5387" trgRow="4615" color="EX-pale-red-orange" />
    <link srcID="12751" trgID="13975" rel="rRr" directed="false" shadow="true" shadowCol="166016" srcRow="3262" trgRow="4616" color="EX-blue" />
    <link srcID="11357" trgID="10885" rel="rRr" directed="false" shadow="true" shadowCol="166017" srcRow="3260" trgRow="4617" color="EX-orange" />
    <link srcID="12364" trgID="10885" rel="rRr" directed="false" shadow="true" shadowCol="166018" srcRow="4166" trgRow="4617" color="EX-dark-cyan" />
    <link srcID="10885" trgID="10663" rel="rRr" directed="false" shadow="true" shadowCol="166019" srcRow="4617" trgRow="4374" color="EX-red" />
    <link srcID="13087" trgID="10885" rel="rRr" directed="false" shadow="false" column="84616" shadowCol="166020" srcRow="5405" trgRow="4617" color="EX-dark-orange" />
    <link srcID="11677" trgID="10885" rel="rRr" directed="false" shadow="false" column="84617" shadowCol="166021" srcRow="5509" trgRow="4617" color="EX-dark-gray-purple" />
    <link srcID="11349" trgID="13305" rel="rRr" directed="false" shadow="true" shadowCol="166022" srcRow="3829" trgRow="4618" color="EX-cyan" />
    <link srcID="11858" trgID="13305" rel="rRr" directed="false" shadow="true" shadowCol="166023" srcRow="4162" trgRow="4618" color="EX-yellow-orange" />
    <link srcID="13300" trgID="13324" rel="rRr" directed="false" shadow="true" shadowCol="166024" srcRow="3615" trgRow="4619" color="EX-pure-blue" />
    <link srcID="13324" trgID="13095" rel="rRr" directed="false" shadow="true" shadowCol="166025" srcRow="4619" trgRow="4185" color="EX-dark-yellow-green" />
    <link srcID="10627" trgID="13324" rel="rRr" directed="false" shadow="true" shadowCol="166026" srcRow="4238" trgRow="4619" color="EX-dark-magenta" />
    <link srcID="11683" trgID="13324" rel="rRr" directed="false" shadow="false" column="84618" shadowCol="166027" srcRow="5672" trgRow="4619" color="EX-dark-green" />
    <link srcID="11129" trgID="12164" rel="rRr" directed="false" shadow="true" shadowCol="166028" srcRow="3279" trgRow="4620" color="EX-blue-magenta" />
    <link srcID="12658" trgID="12164" rel="rRr" directed="false" shadow="true" shadowCol="166029" srcRow="3623" trgRow="4620" color="EX-yellow-green" />
    <link srcID="11153" trgID="12164" rel="rRr" directed="false" shadow="true" shadowCol="166030" srcRow="3825" trgRow="4620" color="EX-magenta" />
    <link srcID="12164" trgID="10590" rel="rRr" directed="false" shadow="true" shadowCol="166031" srcRow="4620" trgRow="4434" color="EX-green" />
    <link srcID="11333" trgID="12475" rel="rRr" directed="false" shadow="true" shadowCol="166032" srcRow="3802" trgRow="4621" color="EX-yellow" />
    <link srcID="13430" trgID="12475" rel="rRr" directed="false" shadow="false" column="84619" shadowCol="166033" srcRow="5468" trgRow="4621" color="EX-purple" />
    <link srcID="12544" trgID="11120" rel="rRr" directed="false" shadow="true" shadowCol="166034" srcRow="3319" trgRow="4622" color="EX-dark-purple" />
    <link srcID="13025" trgID="11120" rel="rRr" directed="false" shadow="true" shadowCol="166035" srcRow="3994" trgRow="4622" color="EX-dark-red" />
    <link srcID="12796" trgID="13940" rel="rRr" directed="false" shadow="true" shadowCol="166036" srcRow="3841" trgRow="4623" color="EX-pale-green" />
    <link srcID="12545" trgID="11429" rel="rRr" directed="false" shadow="true" shadowCol="166037" srcRow="4624" trgRow="3975" color="EX-pale-blue" />
    <link srcID="11032" trgID="12545" rel="rRr" directed="false" shadow="true" shadowCol="166038" srcRow="4418" trgRow="4624" color="EX-dark-tan" />
    <link srcID="12859" trgID="12545" rel="rRr" directed="false" shadow="false" column="84620" shadowCol="166039" srcRow="5052" trgRow="4624" color="EX-pale-blue-magenta" />
    <link srcID="10676" trgID="12545" rel="rRr" directed="false" shadow="false" column="84621" shadowCol="166040" srcRow="5076" trgRow="4624" color="EX-pale-yellow orange" />
    <link srcID="12545" trgID="11872" rel="rRr" directed="false" shadow="false" column="84622" shadowCol="166041" srcRow="4624" trgRow="5124" color="EX-medium-magenta" />
    <link srcID="12090" trgID="12545" rel="rRr" directed="false" shadow="false" column="84623" shadowCol="166042" srcRow="5267" trgRow="4624" color="EX-pale-red" />
    <link srcID="12693" trgID="12545" rel="rRr" directed="false" shadow="false" column="84624" shadowCol="166043" srcRow="5621" trgRow="4624" color="EX-pale-cyan" />
    <link srcID="12007" trgID="10720" rel="rRr" directed="false" shadow="false" column="84625" shadowCol="166044" srcRow="4663" trgRow="4625" color="EX-pale-yellow-green" />
    <link srcID="11148" trgID="10720" rel="rRr" directed="false" shadow="false" column="84626" shadowCol="166045" srcRow="5268" trgRow="4625" color="EX-pale-purple" />
    <link srcID="10945" trgID="10949" rel="rRr" directed="false" shadow="true" shadowCol="166046" srcRow="4626" trgRow="3800" color="EX-pale-magenta" />
    <link srcID="10945" trgID="10957" rel="rRr" directed="false" shadow="true" shadowCol="166047" srcRow="4626" trgRow="3803" color="EX-pale-red-orange" />
    <link srcID="10945" trgID="10953" rel="rRr" directed="false" shadow="true" shadowCol="166048" srcRow="4626" trgRow="3814" color="EX-blue" />
    <link srcID="10945" trgID="10950" rel="rRr" directed="false" shadow="false" column="84627" shadowCol="166049" srcRow="4626" trgRow="5390" color="EX-orange" />
    <link srcID="13173" trgID="12298" rel="rRr" directed="false" shadow="true" shadowCol="166050" srcRow="4627" trgRow="4379" color="EX-dark-cyan" />
    <link srcID="13173" trgID="13918" rel="rRr" directed="false" shadow="false" column="84628" shadowCol="166051" srcRow="4627" trgRow="5125" color="EX-red" />
    <link srcID="13173" trgID="11797" rel="rRr" directed="false" shadow="false" column="84629" shadowCol="166052" srcRow="4627" trgRow="5678" color="EX-dark-orange" />
    <link srcID="13173" trgID="13920" rel="rRr" directed="false" shadow="false" column="84630" shadowCol="166053" srcRow="4627" trgRow="5737" color="EX-dark-gray-purple" />
    <link srcID="13992" trgID="10603" rel="rRr" directed="false" shadow="true" shadowCol="166054" srcRow="4628" trgRow="4194" color="EX-cyan" />
    <link srcID="13686" trgID="13992" rel="rRr" directed="false" shadow="false" column="84631" shadowCol="166055" srcRow="4802" trgRow="4628" color="EX-yellow-orange" />
    <link srcID="13992" trgID="11590" rel="rRr" directed="false" shadow="false" column="84632" shadowCol="166056" srcRow="4628" trgRow="5048" color="EX-pure-blue" />
    <link srcID="13992" trgID="13626" rel="rRr" directed="false" shadow="false" column="84633" shadowCol="166057" srcRow="4628" trgRow="5131" color="EX-dark-yellow-green" />
    <link srcID="13992" trgID="10604" rel="rRr" directed="false" shadow="false" column="84634" shadowCol="166058" srcRow="4628" trgRow="5255" color="EX-dark-magenta" />
    <link srcID="12965" trgID="10842" rel="rRr" directed="false" shadow="true" shadowCol="166059" srcRow="4629" trgRow="3343" color="EX-dark-green" />
    <link srcID="13872" trgID="12515" rel="rRr" directed="false" shadow="true" shadowCol="166060" srcRow="4630" trgRow="4044" color="EX-blue-magenta" />
    <link srcID="13872" trgID="13767" rel="rRr" directed="false" shadow="true" shadowCol="166061" srcRow="4630" trgRow="4189" color="EX-yellow-green" />
    <link srcID="13896" trgID="11090" rel="rRr" directed="false" shadow="false" column="84635" shadowCol="166062" srcRow="4631" trgRow="4949" color="EX-magenta" />
    <link srcID="11658" trgID="12696" rel="rRr" directed="false" shadow="true" shadowCol="166063" srcRow="4632" trgRow="3238" color="EX-green" />
    <link srcID="11658" trgID="11798" rel="rRr" directed="false" shadow="true" shadowCol="166064" srcRow="4632" trgRow="3299" color="EX-yellow" />
    <link srcID="11658" trgID="11169" rel="rRr" directed="false" shadow="true" shadowCol="166065" srcRow="4632" trgRow="3619" color="EX-purple" />
    <link srcID="11658" trgID="11145" rel="rRr" directed="false" shadow="true" shadowCol="166066" srcRow="4632" trgRow="3910" color="EX-dark-purple" />
    <link srcID="11658" trgID="14013" rel="rRr" directed="false" shadow="true" shadowCol="166067" srcRow="4632" trgRow="4275" color="EX-dark-red" />
    <link srcID="11658" trgID="11704" rel="rRr" directed="false" shadow="false" column="84636" shadowCol="166068" srcRow="4632" trgRow="5347" color="EX-pale-green" />
    <link srcID="12697" trgID="12241" rel="rRr" directed="false" shadow="true" shadowCol="166069" srcRow="3431" trgRow="4633" color="EX-pale-blue" />
    <link srcID="12241" trgID="13015" rel="rRr" directed="false" shadow="true" shadowCol="166070" srcRow="4633" trgRow="4101" color="EX-dark-tan" />
    <link srcID="12242" trgID="12241" rel="rRr" directed="false" shadow="true" shadowCol="166071" srcRow="4281" trgRow="4633" color="EX-pale-blue-magenta" />
    <link srcID="12649" trgID="12241" rel="rRr" directed="false" shadow="false" column="84637" shadowCol="166072" srcRow="5060" trgRow="4633" color="EX-pale-yellow orange" />
    <link srcID="12241" trgID="11202" rel="rRr" directed="false" shadow="false" column="84638" shadowCol="166073" srcRow="4633" trgRow="5318" color="EX-medium-magenta" />
    <link srcID="12241" trgID="11401" rel="rRr" directed="false" shadow="false" column="84639" shadowCol="166074" srcRow="4633" trgRow="5440" color="EX-pale-red" />
    <link srcID="12241" trgID="13155" rel="rRr" directed="false" shadow="false" column="84640" shadowCol="166075" srcRow="4633" trgRow="5656" color="EX-pale-cyan" />
    <link srcID="12744" trgID="12797" rel="rRr" directed="false" shadow="true" shadowCol="166076" srcRow="4634" trgRow="4440" color="EX-pale-yellow-green" />
    <link srcID="12598" trgID="12276" rel="rRr" directed="false" shadow="true" shadowCol="166077" srcRow="4635" trgRow="3842" color="EX-pale-purple" />
    <link srcID="12598" trgID="12279" rel="rRr" directed="false" shadow="true" shadowCol="166078" srcRow="4635" trgRow="3914" color="EX-pale-magenta" />
    <link srcID="12598" trgID="12273" rel="rRr" directed="false" shadow="false" column="84641" shadowCol="166079" srcRow="4635" trgRow="5617" color="EX-pale-red-orange" />
    <link srcID="11610" trgID="12041" rel="rRr" directed="false" shadow="true" shadowCol="166080" srcRow="3288" trgRow="4636" color="EX-blue" />
    <link srcID="12041" trgID="12069" rel="rRr" directed="false" shadow="true" shadowCol="166081" srcRow="4636" trgRow="4018" color="EX-orange" />
    <link srcID="12041" trgID="11159" rel="rRr" directed="false" shadow="true" shadowCol="166082" srcRow="4636" trgRow="4298" color="EX-dark-cyan" />
    <link srcID="13458" trgID="12442" rel="rRr" directed="false" shadow="true" shadowCol="166083" srcRow="3450" trgRow="4637" color="EX-red" />
    <link srcID="12442" trgID="11434" rel="rRr" directed="false" shadow="false" column="84642" shadowCol="166084" srcRow="4637" trgRow="4679" color="EX-dark-orange" />
    <link srcID="11518" trgID="12439" rel="rRr" directed="false" shadow="true" shadowCol="166085" srcRow="4638" trgRow="4586" color="EX-dark-gray-purple" />
    <link srcID="11495" trgID="11714" rel="rRr" directed="false" shadow="true" shadowCol="166086" srcRow="4639" trgRow="3750" color="EX-cyan" />
    <link srcID="12272" trgID="11495" rel="rRr" directed="false" shadow="true" shadowCol="166087" srcRow="4141" trgRow="4639" color="EX-yellow-orange" />
    <link srcID="11382" trgID="11495" rel="rRr" directed="false" shadow="true" shadowCol="166088" srcRow="4291" trgRow="4639" color="EX-pure-blue" />
    <link srcID="11495" trgID="11498" rel="rRr" directed="false" shadow="false" column="84643" shadowCol="166089" srcRow="4639" trgRow="4675" color="EX-dark-yellow-green" />
    <link srcID="11495" trgID="12244" rel="rRr" directed="false" shadow="false" column="84644" shadowCol="166090" srcRow="4639" trgRow="5220" color="EX-dark-magenta" />
    <link srcID="11829" trgID="10739" rel="rRr" directed="false" shadow="true" shadowCol="166091" srcRow="3252" trgRow="4640" color="EX-dark-green" />
    <link srcID="13723" trgID="10739" rel="rRr" directed="false" shadow="true" shadowCol="166092" srcRow="4290" trgRow="4640" color="EX-blue-magenta" />
    <link srcID="13939" trgID="13942" rel="rRr" directed="false" shadow="false" column="84645" shadowCol="166093" srcRow="5067" trgRow="4641" color="EX-yellow-green" />
    <link srcID="13993" trgID="13942" rel="rRr" directed="false" shadow="false" column="84646" shadowCol="166094" srcRow="5145" trgRow="4641" color="EX-magenta" />
    <link srcID="11976" trgID="12885" rel="rRr" directed="false" shadow="true" shadowCol="166095" srcRow="3621" trgRow="4642" color="EX-green" />
    <link srcID="10931" trgID="12885" rel="rRr" directed="false" shadow="true" shadowCol="166096" srcRow="4293" trgRow="4642" color="EX-yellow" />
    <link srcID="10928" trgID="12885" rel="rRr" directed="false" shadow="true" shadowCol="166097" srcRow="4299" trgRow="4642" color="EX-purple" />
    <link srcID="13019" trgID="12885" rel="rRr" directed="false" shadow="true" shadowCol="166098" srcRow="4457" trgRow="4642" color="EX-dark-purple" />
    <link srcID="10975" trgID="12885" rel="rRr" directed="false" shadow="false" column="84647" shadowCol="166099" srcRow="5382" trgRow="4642" color="EX-dark-red" />
    <link srcID="13453" trgID="13358" rel="rRr" directed="false" shadow="true" shadowCol="166100" srcRow="4643" trgRow="3292" color="EX-pale-green" />
    <link srcID="12573" trgID="13453" rel="rRr" directed="false" shadow="true" shadowCol="166101" srcRow="3293" trgRow="4643" color="EX-pale-blue" />
    <link srcID="13723" trgID="13453" rel="rRr" directed="false" shadow="true" shadowCol="166102" srcRow="4290" trgRow="4643" color="EX-dark-tan" />
    <link srcID="11590" trgID="13453" rel="rRr" directed="false" shadow="false" column="84648" shadowCol="166103" srcRow="5048" trgRow="4643" color="EX-pale-blue-magenta" />
    <link srcID="13453" trgID="11784" rel="rRr" directed="false" shadow="false" column="84649" shadowCol="166104" srcRow="4643" trgRow="5223" color="EX-pale-yellow orange" />
    <link srcID="11380" trgID="13453" rel="rRr" directed="false" shadow="false" column="84650" shadowCol="166105" srcRow="5404" trgRow="4643" color="EX-medium-magenta" />
    <link srcID="11809" trgID="13453" rel="rRr" directed="false" shadow="false" column="84651" shadowCol="166106" srcRow="5481" trgRow="4643" color="EX-pale-red" />
    <link srcID="10822" trgID="11039" rel="rRr" directed="false" shadow="true" shadowCol="166107" srcRow="3641" trgRow="4644" color="EX-pale-cyan" />
    <link srcID="11484" trgID="11109" rel="rRr" directed="false" shadow="true" shadowCol="166108" srcRow="4645" trgRow="3226" color="EX-pale-yellow-green" />
    <link srcID="12696" trgID="11484" rel="rRr" directed="false" shadow="true" shadowCol="166109" srcRow="3238" trgRow="4645" color="EX-pale-purple" />
    <link srcID="10973" trgID="11484" rel="rRr" directed="false" shadow="true" shadowCol="166110" srcRow="3808" trgRow="4645" color="EX-pale-magenta" />
    <link srcID="12843" trgID="11484" rel="rRr" directed="false" shadow="true" shadowCol="166111" srcRow="4602" trgRow="4645" color="EX-pale-red-orange" />
    <link srcID="11296" trgID="11484" rel="rRr" directed="false" shadow="false" column="84652" shadowCol="166112" srcRow="5216" trgRow="4645" color="EX-blue" />
    <link srcID="12703" trgID="12005" rel="rRr" directed="false" shadow="true" shadowCol="166113" srcRow="4566" trgRow="4646" color="EX-orange" />
    <link srcID="10623" trgID="13606" rel="rRr" directed="false" shadow="true" shadowCol="166114" srcRow="3334" trgRow="4647" color="EX-dark-cyan" />
    <link srcID="13571" trgID="13606" rel="rRr" directed="false" shadow="true" shadowCol="166115" srcRow="4237" trgRow="4647" color="EX-red" />
    <link srcID="11805" trgID="13054" rel="rRr" directed="false" shadow="true" shadowCol="166116" srcRow="3384" trgRow="4648" color="EX-dark-orange" />
    <link srcID="10995" trgID="13054" rel="rRr" directed="false" shadow="true" shadowCol="166117" srcRow="3596" trgRow="4648" color="EX-dark-gray-purple" />
    <link srcID="13022" trgID="13054" rel="rRr" directed="false" shadow="false" column="84653" shadowCol="166118" srcRow="5211" trgRow="4648" color="EX-cyan" />
    <link srcID="13221" trgID="13054" rel="rRr" directed="false" shadow="false" column="84654" shadowCol="166119" srcRow="5309" trgRow="4648" color="EX-yellow-orange" />
    <link srcID="12757" trgID="13054" rel="rRr" directed="false" shadow="false" column="84655" shadowCol="166120" srcRow="5327" trgRow="4648" color="EX-pure-blue" />
    <link srcID="11980" trgID="12437" rel="rRr" directed="false" shadow="true" shadowCol="166121" srcRow="3550" trgRow="4649" color="EX-dark-yellow-green" />
    <link srcID="13914" trgID="12437" rel="rRr" directed="false" shadow="false" column="84656" shadowCol="166122" srcRow="5112" trgRow="4649" color="EX-dark-magenta" />
    <link srcID="13467" trgID="12437" rel="rRr" directed="false" shadow="false" column="84657" shadowCol="166123" srcRow="5148" trgRow="4649" color="EX-dark-green" />
    <link srcID="12115" trgID="12437" rel="rRr" directed="false" shadow="false" column="84658" shadowCol="166124" srcRow="5212" trgRow="4649" color="EX-blue-magenta" />
    <link srcID="12813" trgID="13837" rel="rRr" directed="false" shadow="true" shadowCol="166125" srcRow="3742" trgRow="4650" color="EX-yellow-green" />
    <link srcID="11815" trgID="11136" rel="rRr" directed="false" shadow="true" shadowCol="166126" srcRow="4259" trgRow="4651" color="EX-magenta" />
    <link srcID="11136" trgID="11872" rel="rRr" directed="false" shadow="false" column="84659" shadowCol="166127" srcRow="4651" trgRow="5124" color="EX-green" />
    <link srcID="13901" trgID="13230" rel="rRr" directed="false" shadow="true" shadowCol="166128" srcRow="4195" trgRow="4652" color="EX-yellow" />
    <link srcID="12579" trgID="13230" rel="rRr" directed="false" shadow="false" column="84660" shadowCol="166129" srcRow="5119" trgRow="4652" color="EX-purple" />
    <link srcID="13230" trgID="11872" rel="rRr" directed="false" shadow="false" column="84661" shadowCol="166130" srcRow="4652" trgRow="5124" color="EX-dark-purple" />
    <link srcID="13230" trgID="12631" rel="rRr" directed="false" shadow="false" column="84662" shadowCol="166131" srcRow="4652" trgRow="5202" color="EX-dark-red" />
    <link srcID="11159" trgID="10611" rel="rRr" directed="false" shadow="true" shadowCol="166132" srcRow="4298" trgRow="4653" color="EX-pale-green" />
    <link srcID="12429" trgID="10611" rel="rRr" directed="false" shadow="false" column="84663" shadowCol="166133" srcRow="4743" trgRow="4653" color="EX-pale-blue" />
    <link srcID="13815" trgID="10611" rel="rRr" directed="false" shadow="false" column="84664" shadowCol="166134" srcRow="4927" trgRow="4653" color="EX-dark-tan" />
    <link srcID="12638" trgID="10611" rel="rRr" directed="false" shadow="false" column="84665" shadowCol="166135" srcRow="5054" trgRow="4653" color="EX-pale-blue-magenta" />
    <link srcID="12078" trgID="10611" rel="rRr" directed="false" shadow="false" column="84666" shadowCol="166136" srcRow="5070" trgRow="4653" color="EX-pale-yellow orange" />
    <link srcID="13581" trgID="13106" rel="rRr" directed="false" shadow="true" shadowCol="166137" srcRow="3991" trgRow="4654" color="EX-medium-magenta" />
    <link srcID="13790" trgID="13106" rel="rRr" directed="false" shadow="false" column="84667" shadowCol="166138" srcRow="5140" trgRow="4654" color="EX-pale-red" />
    <link srcID="14040" trgID="14033" rel="rRr" directed="false" shadow="true" shadowCol="166139" srcRow="4655" trgRow="3652" color="EX-pale-cyan" />
    <link srcID="14040" trgID="12845" rel="rRr" directed="false" shadow="true" shadowCol="166140" srcRow="4655" trgRow="4264" color="EX-pale-yellow-green" />
    <link srcID="13190" trgID="13625" rel="rRr" directed="false" shadow="true" shadowCol="166141" srcRow="4656" trgRow="4173" color="EX-pale-purple" />
    <link srcID="13190" trgID="13108" rel="rRr" directed="false" shadow="true" shadowCol="166142" srcRow="4656" trgRow="4177" color="EX-pale-magenta" />
    <link srcID="13932" trgID="13190" rel="rRr" directed="false" shadow="true" shadowCol="166143" srcRow="4190" trgRow="4656" color="EX-pale-red-orange" />
    <link srcID="13190" trgID="13276" rel="rRr" directed="false" shadow="true" shadowCol="166144" srcRow="4656" trgRow="4311" color="EX-blue" />
    <link srcID="13814" trgID="11603" rel="rRr" directed="false" shadow="true" shadowCol="166145" srcRow="4657" trgRow="3847" color="EX-orange" />
    <link srcID="11854" trgID="13814" rel="rRr" directed="false" shadow="true" shadowCol="166146" srcRow="4360" trgRow="4657" color="EX-dark-cyan" />
    <link srcID="13814" trgID="10765" rel="rRr" directed="false" shadow="false" column="84668" shadowCol="166147" srcRow="4657" trgRow="4838" color="EX-red" />
    <link srcID="13814" trgID="10964" rel="rRr" directed="false" shadow="false" column="84669" shadowCol="166148" srcRow="4657" trgRow="5189" color="EX-dark-orange" />
    <link srcID="13814" trgID="11343" rel="rRr" directed="false" shadow="false" column="84670" shadowCol="166149" srcRow="4657" trgRow="5231" color="EX-dark-gray-purple" />
    <link srcID="13885" trgID="10691" rel="rRr" directed="false" shadow="true" shadowCol="166150" srcRow="4658" trgRow="3697" color="EX-cyan" />
    <link srcID="13885" trgID="12267" rel="rRr" directed="false" shadow="true" shadowCol="166151" srcRow="4658" trgRow="3848" color="EX-yellow-orange" />
    <link srcID="13885" trgID="11776" rel="rRr" directed="false" shadow="false" column="84671" shadowCol="166152" srcRow="4658" trgRow="4786" color="EX-pure-blue" />
    <link srcID="13885" trgID="12582" rel="rRr" directed="false" shadow="false" column="84672" shadowCol="166153" srcRow="4658" trgRow="5295" color="EX-dark-yellow-green" />
    <link srcID="13890" trgID="12400" rel="rRr" directed="false" shadow="true" shadowCol="166154" srcRow="4659" trgRow="3277" color="EX-dark-magenta" />
    <link srcID="13890" trgID="13500" rel="rRr" directed="false" shadow="false" column="84673" shadowCol="166155" srcRow="4659" trgRow="4982" color="EX-dark-green" />
    <link srcID="13890" trgID="12234" rel="rRr" directed="false" shadow="false" column="84674" shadowCol="166156" srcRow="4659" trgRow="5500" color="EX-blue-magenta" />
    <link srcID="13890" trgID="13761" rel="rRr" directed="false" shadow="false" column="84675" shadowCol="166157" srcRow="4659" trgRow="5529" color="EX-yellow-green" />
    <link srcID="11619" trgID="11326" rel="rRr" directed="false" shadow="false" column="84676" shadowCol="166158" srcRow="4660" trgRow="5451" color="EX-magenta" />
    <link srcID="12268" trgID="10853" rel="rRr" directed="false" shadow="true" shadowCol="166159" srcRow="3267" trgRow="4661" color="EX-green" />
    <link srcID="10853" trgID="12482" rel="rRr" directed="false" shadow="true" shadowCol="166160" srcRow="4661" trgRow="3367" color="EX-yellow" />
    <link srcID="10853" trgID="12251" rel="rRr" directed="false" shadow="true" shadowCol="166161" srcRow="4661" trgRow="3946" color="EX-purple" />
    <link srcID="10853" trgID="13562" rel="rRr" directed="false" shadow="false" column="84677" shadowCol="166162" srcRow="4661" trgRow="5176" color="EX-dark-purple" />
    <link srcID="10638" trgID="10853" rel="rRr" directed="false" shadow="false" column="84678" shadowCol="166163" srcRow="5191" trgRow="4661" color="EX-dark-red" />
    <link srcID="11941" trgID="12258" rel="rRr" directed="false" shadow="true" shadowCol="166164" srcRow="4662" trgRow="3370" color="EX-pale-green" />
    <link srcID="11941" trgID="10948" rel="rRr" directed="false" shadow="true" shadowCol="166165" srcRow="4662" trgRow="3371" color="EX-pale-blue" />
    <link srcID="11941" trgID="11932" rel="rRr" directed="false" shadow="true" shadowCol="166166" srcRow="4662" trgRow="3508" color="EX-dark-tan" />
    <link srcID="11941" trgID="11600" rel="rRr" directed="false" shadow="true" shadowCol="166167" srcRow="4662" trgRow="4384" color="EX-pale-blue-magenta" />
    <link srcID="12007" trgID="10720" rel="rRr" directed="false" shadow="true" shadowCol="166168" srcRow="4663" trgRow="4625" color="EX-pale-yellow orange" />
    <link srcID="12047" trgID="10855" rel="rRr" directed="false" shadow="true" shadowCol="166169" srcRow="4664" trgRow="4315" color="EX-medium-magenta" />
    <link srcID="12047" trgID="12450" rel="rRr" directed="false" shadow="true" shadowCol="166170" srcRow="4664" trgRow="4420" color="EX-pale-red" />
    <link srcID="10642" trgID="11342" rel="rRr" directed="false" shadow="true" shadowCol="166171" srcRow="3423" trgRow="4665" color="EX-pale-cyan" />
    <link srcID="11342" trgID="12452" rel="rRr" directed="false" shadow="true" shadowCol="166172" srcRow="4665" trgRow="3922" color="EX-pale-yellow-green" />
    <link srcID="11342" trgID="12799" rel="rRr" directed="false" shadow="false" column="84679" shadowCol="166173" srcRow="4665" trgRow="4862" color="EX-pale-purple" />
    <link srcID="10771" trgID="11599" rel="rRr" directed="false" shadow="true" shadowCol="166174" srcRow="4666" trgRow="3220" color="EX-pale-magenta" />
    <link srcID="10771" trgID="11734" rel="rRr" directed="false" shadow="true" shadowCol="166175" srcRow="4666" trgRow="3411" color="EX-pale-red-orange" />
    <link srcID="10771" trgID="11311" rel="rRr" directed="false" shadow="true" shadowCol="166176" srcRow="4666" trgRow="3893" color="EX-blue" />
    <link srcID="10771" trgID="13918" rel="rRr" directed="false" shadow="false" column="84680" shadowCol="166177" srcRow="4666" trgRow="5125" color="EX-orange" />
    <link srcID="10771" trgID="11157" rel="rRr" directed="false" shadow="false" column="84681" shadowCol="166178" srcRow="4666" trgRow="5172" color="EX-dark-cyan" />
    <link srcID="12401" trgID="11673" rel="rRr" directed="false" shadow="true" shadowCol="166179" srcRow="4667" trgRow="3290" color="EX-red" />
    <link srcID="12401" trgID="12800" rel="rRr" directed="false" shadow="true" shadowCol="166180" srcRow="4667" trgRow="3777" color="EX-dark-orange" />
    <link srcID="12401" trgID="11429" rel="rRr" directed="false" shadow="true" shadowCol="166181" srcRow="4667" trgRow="3975" color="EX-dark-gray-purple" />
    <link srcID="12573" trgID="12215" rel="rRr" directed="false" shadow="true" shadowCol="166182" srcRow="3293" trgRow="4668" color="EX-cyan" />
    <link srcID="13723" trgID="12215" rel="rRr" directed="false" shadow="true" shadowCol="166183" srcRow="4290" trgRow="4668" color="EX-yellow-orange" />
    <link srcID="12469" trgID="13231" rel="rRr" directed="false" shadow="false" column="84682" shadowCol="166184" srcRow="4669" trgRow="5127" color="EX-pure-blue" />
    <link srcID="13494" trgID="13260" rel="rRr" directed="false" shadow="true" shadowCol="166185" srcRow="4670" trgRow="3872" color="EX-dark-yellow-green" />
    <link srcID="12797" trgID="13494" rel="rRr" directed="false" shadow="true" shadowCol="166186" srcRow="4440" trgRow="4670" color="EX-dark-magenta" />
    <link srcID="11395" trgID="11841" rel="rRr" directed="false" shadow="true" shadowCol="166187" srcRow="4671" trgRow="3295" color="EX-dark-green" />
    <link srcID="11395" trgID="13951" rel="rRr" directed="false" shadow="true" shadowCol="166188" srcRow="4671" trgRow="3486" color="EX-blue-magenta" />
    <link srcID="11379" trgID="11395" rel="rRr" directed="false" shadow="true" shadowCol="166189" srcRow="4138" trgRow="4671" color="EX-yellow-green" />
    <link srcID="10627" trgID="11395" rel="rRr" directed="false" shadow="true" shadowCol="166190" srcRow="4238" trgRow="4671" color="EX-magenta" />
    <link srcID="11359" trgID="11395" rel="rRr" directed="false" shadow="true" shadowCol="166191" srcRow="4248" trgRow="4671" color="EX-green" />
    <link srcID="13227" trgID="12923" rel="rRr" directed="false" shadow="false" column="84683" shadowCol="166192" srcRow="4672" trgRow="4716" color="EX-yellow" />
    <link srcID="12259" trgID="12618" rel="rRr" directed="false" shadow="true" shadowCol="166193" srcRow="3287" trgRow="4673" color="EX-purple" />
    <link srcID="12051" trgID="12618" rel="rRr" directed="false" shadow="true" shadowCol="166194" srcRow="3578" trgRow="4673" color="EX-dark-purple" />
    <link srcID="11430" trgID="12618" rel="rRr" directed="false" shadow="false" column="84684" shadowCol="166195" srcRow="5565" trgRow="4673" color="EX-dark-red" />
    <link srcID="12388" trgID="12101" rel="rRr" directed="false" shadow="true" shadowCol="166196" srcRow="4674" trgRow="3366" color="EX-pale-green" />
    <link srcID="11714" trgID="11498" rel="rRr" directed="false" shadow="true" shadowCol="166197" srcRow="3750" trgRow="4675" color="EX-pale-blue" />
    <link srcID="11498" trgID="13015" rel="rRr" directed="false" shadow="true" shadowCol="166198" srcRow="4675" trgRow="4101" color="EX-dark-tan" />
    <link srcID="12272" trgID="11498" rel="rRr" directed="false" shadow="true" shadowCol="166199" srcRow="4141" trgRow="4675" color="EX-pale-blue-magenta" />
    <link srcID="11382" trgID="11498" rel="rRr" directed="false" shadow="true" shadowCol="166200" srcRow="4291" trgRow="4675" color="EX-pale-yellow orange" />
    <link srcID="11495" trgID="11498" rel="rRr" directed="false" shadow="true" shadowCol="166201" srcRow="4639" trgRow="4675" color="EX-medium-magenta" />
    <link srcID="11498" trgID="12244" rel="rRr" directed="false" shadow="false" column="84685" shadowCol="166202" srcRow="4675" trgRow="5220" color="EX-pale-red" />
    <link srcID="11181" trgID="13196" rel="rRr" directed="false" shadow="true" shadowCol="166203" srcRow="4176" trgRow="4676" color="EX-pale-cyan" />
    <link srcID="12408" trgID="13196" rel="rRr" directed="false" shadow="false" column="84686" shadowCol="166204" srcRow="5438" trgRow="4676" color="EX-pale-yellow-green" />
    <link srcID="13279" trgID="12637" rel="rRr" directed="false" shadow="false" column="84687" shadowCol="166205" srcRow="4677" trgRow="5053" color="EX-pale-purple" />
    <link srcID="13279" trgID="11758" rel="rRr" directed="false" shadow="false" column="84688" shadowCol="166206" srcRow="4677" trgRow="5741" color="EX-pale-magenta" />
    <link srcID="11841" trgID="12145" rel="rRr" directed="false" shadow="true" shadowCol="166207" srcRow="3295" trgRow="4678" color="EX-pale-red-orange" />
    <link srcID="10937" trgID="12145" rel="rRr" directed="false" shadow="true" shadowCol="166208" srcRow="3352" trgRow="4678" color="EX-blue" />
    <link srcID="10987" trgID="12145" rel="rRr" directed="false" shadow="true" shadowCol="166209" srcRow="4137" trgRow="4678" color="EX-orange" />
    <link srcID="13625" trgID="12145" rel="rRr" directed="false" shadow="true" shadowCol="166210" srcRow="4173" trgRow="4678" color="EX-dark-cyan" />
    <link srcID="10943" trgID="11434" rel="rRr" directed="false" shadow="true" shadowCol="166211" srcRow="4381" trgRow="4679" color="EX-red" />
    <link srcID="12917" trgID="11434" rel="rRr" directed="false" shadow="true" shadowCol="166212" srcRow="4430" trgRow="4679" color="EX-dark-orange" />
    <link srcID="12442" trgID="11434" rel="rRr" directed="false" shadow="true" shadowCol="166213" srcRow="4637" trgRow="4679" color="EX-dark-gray-purple" />
    <link srcID="10914" trgID="11434" rel="rRr" directed="false" shadow="false" column="84689" shadowCol="166214" srcRow="5517" trgRow="4679" color="EX-cyan" />
    <link srcID="13941" trgID="11092" rel="rRr" directed="false" shadow="true" shadowCol="166215" srcRow="4168" trgRow="4680" color="EX-yellow-orange" />
    <link srcID="11629" trgID="11092" rel="rRr" directed="false" shadow="false" column="84690" shadowCol="166216" srcRow="5551" trgRow="4680" color="EX-pure-blue" />
    <link srcID="12573" trgID="13676" rel="rRr" directed="false" shadow="true" shadowCol="166217" srcRow="3293" trgRow="4681" color="EX-dark-yellow-green" />
    <link srcID="13676" trgID="11330" rel="rRr" directed="false" shadow="true" shadowCol="166218" srcRow="4681" trgRow="4240" color="EX-dark-magenta" />
    <link srcID="13268" trgID="13676" rel="rRr" directed="false" shadow="true" shadowCol="166219" srcRow="4294" trgRow="4681" color="EX-dark-green" />
    <link srcID="13452" trgID="13676" rel="rRr" directed="false" shadow="true" shadowCol="166220" srcRow="4320" trgRow="4681" color="EX-blue-magenta" />
    <link srcID="11639" trgID="13676" rel="rRr" directed="false" shadow="true" shadowCol="166221" srcRow="4353" trgRow="4681" color="EX-yellow-green" />
    <link srcID="13583" trgID="13676" rel="rRr" directed="false" shadow="false" column="84691" shadowCol="166222" srcRow="5170" trgRow="4681" color="EX-magenta" />
    <link srcID="13028" trgID="13676" rel="rRr" directed="false" shadow="false" column="84692" shadowCol="166223" srcRow="5380" trgRow="4681" color="EX-green" />
    <link srcID="13450" trgID="13676" rel="rRr" directed="false" shadow="false" column="84693" shadowCol="166224" srcRow="5383" trgRow="4681" color="EX-yellow" />
    <link srcID="12415" trgID="10598" rel="rRr" directed="false" shadow="true" shadowCol="166225" srcRow="4682" trgRow="4372" color="EX-purple" />
    <link srcID="12415" trgID="10650" rel="rRr" directed="false" shadow="true" shadowCol="166226" srcRow="4682" trgRow="4450" color="EX-dark-purple" />
    <link srcID="12067" trgID="12415" rel="rRr" directed="false" shadow="false" column="84694" shadowCol="166227" srcRow="5111" trgRow="4682" color="EX-dark-red" />
    <link srcID="12009" trgID="12415" rel="rRr" directed="false" shadow="false" column="84695" shadowCol="166228" srcRow="5192" trgRow="4682" color="EX-pale-green" />
    <link srcID="13438" trgID="12415" rel="rRr" directed="false" shadow="false" column="84696" shadowCol="166229" srcRow="5590" trgRow="4682" color="EX-pale-blue" />
    <link srcID="13690" trgID="11571" rel="rRr" directed="false" shadow="false" column="84697" shadowCol="166230" srcRow="4986" trgRow="4683" color="EX-dark-tan" />
    <link srcID="11407" trgID="12478" rel="rRr" directed="false" shadow="true" shadowCol="166231" srcRow="3314" trgRow="4684" color="EX-pale-blue-magenta" />
    <link srcID="12034" trgID="12478" rel="rRr" directed="false" shadow="false" column="84698" shadowCol="166232" srcRow="4733" trgRow="4684" color="EX-pale-yellow orange" />
    <link srcID="11148" trgID="12478" rel="rRr" directed="false" shadow="false" column="84699" shadowCol="166233" srcRow="5268" trgRow="4684" color="EX-medium-magenta" />
    <link srcID="10608" trgID="12478" rel="rRr" directed="false" shadow="false" column="84700" shadowCol="166234" srcRow="5275" trgRow="4684" color="EX-pale-red" />
    <link srcID="11797" trgID="12478" rel="rRr" directed="false" shadow="false" column="84701" shadowCol="166235" srcRow="5678" trgRow="4684" color="EX-pale-cyan" />
    <link srcID="10735" trgID="12458" rel="rRr" directed="false" shadow="true" shadowCol="166236" srcRow="4478" trgRow="4685" color="EX-pale-yellow-green" />
    <link srcID="12824" trgID="12458" rel="rRr" directed="false" shadow="true" shadowCol="166237" srcRow="4554" trgRow="4685" color="EX-pale-purple" />
    <link srcID="12458" trgID="12195" rel="rRr" directed="false" shadow="false" column="84702" shadowCol="166238" srcRow="4685" trgRow="4996" color="EX-pale-magenta" />
    <link srcID="10754" trgID="12458" rel="rRr" directed="false" shadow="false" column="84703" shadowCol="166239" srcRow="5099" trgRow="4685" color="EX-pale-red-orange" />
    <link srcID="13811" trgID="11144" rel="rRr" directed="false" shadow="true" shadowCol="166240" srcRow="3283" trgRow="4686" color="EX-blue" />
    <link srcID="12331" trgID="11144" rel="rRr" directed="false" shadow="false" column="84704" shadowCol="166241" srcRow="5359" trgRow="4686" color="EX-orange" />
    <link srcID="11244" trgID="11104" rel="rRr" directed="false" shadow="true" shadowCol="166242" srcRow="3376" trgRow="4687" color="EX-dark-cyan" />
    <link srcID="11954" trgID="11104" rel="rRr" directed="false" shadow="true" shadowCol="166243" srcRow="3719" trgRow="4687" color="EX-red" />
    <link srcID="13968" trgID="11104" rel="rRr" directed="false" shadow="false" column="84705" shadowCol="166244" srcRow="5456" trgRow="4687" color="EX-dark-orange" />
    <link srcID="11138" trgID="11034" rel="rRr" directed="false" shadow="true" shadowCol="166245" srcRow="3221" trgRow="4688" color="EX-dark-gray-purple" />
    <link srcID="12508" trgID="11034" rel="rRr" directed="false" shadow="true" shadowCol="166246" srcRow="3222" trgRow="4688" color="EX-cyan" />
    <link srcID="13025" trgID="11034" rel="rRr" directed="false" shadow="true" shadowCol="166247" srcRow="3994" trgRow="4688" color="EX-yellow-orange" />
    <link srcID="10754" trgID="11034" rel="rRr" directed="false" shadow="false" column="84706" shadowCol="166248" srcRow="5099" trgRow="4688" color="EX-pure-blue" />
    <link srcID="13659" trgID="11034" rel="rRr" directed="false" shadow="false" column="84707" shadowCol="166249" srcRow="5116" trgRow="4688" color="EX-dark-yellow-green" />
    <link srcID="11126" trgID="11034" rel="rRr" directed="false" shadow="false" column="84708" shadowCol="166250" srcRow="5136" trgRow="4688" color="EX-dark-magenta" />
    <link srcID="12298" trgID="12567" rel="rRr" directed="false" shadow="true" shadowCol="166251" srcRow="4379" trgRow="4689" color="EX-dark-green" />
    <link srcID="13448" trgID="13610" rel="rRr" directed="false" shadow="false" column="84709" shadowCol="166252" srcRow="5537" trgRow="4690" color="EX-blue-magenta" />
    <link srcID="13171" trgID="13222" rel="rRr" directed="false" shadow="true" shadowCol="166253" srcRow="4691" trgRow="3403" color="EX-yellow-green" />
    <link srcID="13185" trgID="13252" rel="rRr" directed="false" shadow="true" shadowCol="166254" srcRow="4692" trgRow="3624" color="EX-magenta" />
    <link srcID="13185" trgID="13852" rel="rRr" directed="false" shadow="true" shadowCol="166255" srcRow="4692" trgRow="4334" color="EX-green" />
    <link srcID="13185" trgID="13850" rel="rRr" directed="false" shadow="true" shadowCol="166256" srcRow="4692" trgRow="4476" color="EX-yellow" />
    <link srcID="13185" trgID="13854" rel="rRr" directed="false" shadow="false" column="84710" shadowCol="166257" srcRow="4692" trgRow="5759" color="EX-purple" />
    <link srcID="11083" trgID="13068" rel="rRr" directed="false" shadow="true" shadowCol="166258" srcRow="4693" trgRow="3730" color="EX-dark-purple" />
    <link srcID="11083" trgID="11173" rel="rRr" directed="false" shadow="true" shadowCol="166259" srcRow="4693" trgRow="4107" color="EX-dark-red" />
    <link srcID="11083" trgID="11180" rel="rRr" directed="false" shadow="true" shadowCol="166260" srcRow="4693" trgRow="4467" color="EX-pale-green" />
    <link srcID="11083" trgID="11022" rel="rRr" directed="false" shadow="false" column="84711" shadowCol="166261" srcRow="4693" trgRow="5615" color="EX-pale-blue" />
    <link srcID="11083" trgID="11067" rel="rRr" directed="false" shadow="false" column="84712" shadowCol="166262" srcRow="4693" trgRow="5745" color="EX-dark-tan" />
    <link srcID="11460" trgID="11840" rel="rRr" directed="false" shadow="true" shadowCol="166263" srcRow="4694" trgRow="3242" color="EX-pale-blue-magenta" />
    <link srcID="11460" trgID="11692" rel="rRr" directed="false" shadow="true" shadowCol="166264" srcRow="4694" trgRow="3700" color="EX-pale-yellow orange" />
    <link srcID="13476" trgID="11460" rel="rRr" directed="false" shadow="true" shadowCol="166265" srcRow="4200" trgRow="4694" color="EX-medium-magenta" />
    <link srcID="11460" trgID="11872" rel="rRr" directed="false" shadow="false" column="84713" shadowCol="166266" srcRow="4694" trgRow="5124" color="EX-pale-red" />
    <link srcID="10981" trgID="11059" rel="rRr" directed="false" shadow="true" shadowCol="166267" srcRow="3721" trgRow="4695" color="EX-pale-cyan" />
    <link srcID="11059" trgID="10980" rel="rRr" directed="false" shadow="true" shadowCol="166268" srcRow="4695" trgRow="4317" color="EX-pale-yellow-green" />
    <link srcID="11059" trgID="10947" rel="rRr" directed="false" shadow="false" column="84714" shadowCol="166269" srcRow="4695" trgRow="5029" color="EX-pale-purple" />
    <link srcID="13566" trgID="11989" rel="rRr" directed="false" shadow="true" shadowCol="166270" srcRow="4696" trgRow="3419" color="EX-pale-magenta" />
    <link srcID="13566" trgID="13600" rel="rRr" directed="false" shadow="true" shadowCol="166271" srcRow="4696" trgRow="3776" color="EX-pale-red-orange" />
    <link srcID="12335" trgID="13566" rel="rRr" directed="false" shadow="true" shadowCol="166272" srcRow="4473" trgRow="4696" color="EX-blue" />
    <link srcID="12758" trgID="10811" rel="rRr" directed="false" shadow="true" shadowCol="166273" srcRow="4697" trgRow="3340" color="EX-orange" />
    <link srcID="12758" trgID="13624" rel="rRr" directed="false" shadow="true" shadowCol="166274" srcRow="4697" trgRow="3883" color="EX-dark-cyan" />
    <link srcID="12758" trgID="11105" rel="rRr" directed="false" shadow="true" shadowCol="166275" srcRow="4697" trgRow="3887" color="EX-red" />
    <link srcID="12758" trgID="11486" rel="rRr" directed="false" shadow="true" shadowCol="166276" srcRow="4697" trgRow="4502" color="EX-dark-orange" />
    <link srcID="12758" trgID="13574" rel="rRr" directed="false" shadow="false" column="84715" shadowCol="166277" srcRow="4697" trgRow="5392" color="EX-dark-gray-purple" />
    <link srcID="12814" trgID="12258" rel="rRr" directed="false" shadow="true" shadowCol="166278" srcRow="4698" trgRow="3370" color="EX-cyan" />
    <link srcID="12814" trgID="12915" rel="rRr" directed="false" shadow="true" shadowCol="166279" srcRow="4698" trgRow="3427" color="EX-yellow-orange" />
    <link srcID="12814" trgID="13713" rel="rRr" directed="false" shadow="false" column="84716" shadowCol="166280" srcRow="4698" trgRow="4763" color="EX-pure-blue" />
    <link srcID="10996" trgID="12051" rel="rRr" directed="false" shadow="true" shadowCol="166281" srcRow="4699" trgRow="3578" color="EX-dark-yellow-green" />
    <link srcID="13550" trgID="10996" rel="rRr" directed="false" shadow="false" column="84717" shadowCol="166282" srcRow="5393" trgRow="4699" color="EX-dark-magenta" />
    <link srcID="12302" trgID="12931" rel="rRr" directed="false" shadow="true" shadowCol="166283" srcRow="4700" trgRow="3440" color="EX-dark-green" />
    <link srcID="12302" trgID="11344" rel="rRr" directed="false" shadow="true" shadowCol="166284" srcRow="4700" trgRow="4369" color="EX-blue-magenta" />
    <link srcID="12302" trgID="11775" rel="rRr" directed="false" shadow="false" column="84718" shadowCol="166285" srcRow="4700" trgRow="5256" color="EX-yellow-green" />
    <link srcID="11406" trgID="12544" rel="rRr" directed="false" shadow="true" shadowCol="166286" srcRow="4701" trgRow="3319" color="EX-magenta" />
    <link srcID="11003" trgID="11406" rel="rRr" directed="false" shadow="true" shadowCol="166287" srcRow="3389" trgRow="4701" color="EX-green" />
    <link srcID="11406" trgID="11027" rel="rRr" directed="false" shadow="true" shadowCol="166288" srcRow="4701" trgRow="4100" color="EX-yellow" />
    <link srcID="13520" trgID="12924" rel="rRr" directed="false" shadow="true" shadowCol="166289" srcRow="4702" trgRow="3781" color="EX-purple" />
    <link srcID="12069" trgID="13520" rel="rRr" directed="false" shadow="true" shadowCol="166290" srcRow="4018" trgRow="4702" color="EX-dark-purple" />
    <link srcID="13891" trgID="13905" rel="rRr" directed="false" shadow="true" shadowCol="166291" srcRow="4703" trgRow="4158" color="EX-dark-red" />
    <link srcID="10715" trgID="11345" rel="rRr" directed="false" shadow="false" column="84719" shadowCol="166292" srcRow="4704" trgRow="5047" color="EX-pale-green" />
    <link srcID="12856" trgID="11309" rel="rRr" directed="false" shadow="true" shadowCol="166293" srcRow="4705" trgRow="3924" color="EX-pale-blue" />
    <link srcID="12856" trgID="13484" rel="rRr" directed="false" shadow="false" column="84720" shadowCol="166294" srcRow="4705" trgRow="5122" color="EX-dark-tan" />
    <link srcID="13040" trgID="11117" rel="rRr" directed="false" shadow="true" shadowCol="166295" srcRow="4706" trgRow="3415" color="EX-pale-blue-magenta" />
    <link srcID="11610" trgID="12866" rel="rRr" directed="false" shadow="true" shadowCol="166296" srcRow="3288" trgRow="4707" color="EX-pale-yellow orange" />
    <link srcID="12866" trgID="11815" rel="rRr" directed="false" shadow="true" shadowCol="166297" srcRow="4707" trgRow="4259" color="EX-medium-magenta" />
    <link srcID="11642" trgID="12866" rel="rRr" directed="false" shadow="true" shadowCol="166298" srcRow="4270" trgRow="4707" color="EX-pale-red" />
    <link srcID="12866" trgID="13556" rel="rRr" directed="false" shadow="true" shadowCol="166299" srcRow="4707" trgRow="4588" color="EX-pale-cyan" />
    <link srcID="13499" trgID="12866" rel="rRr" directed="false" shadow="false" column="84721" shadowCol="166300" srcRow="5732" trgRow="4707" color="EX-pale-yellow-green" />
    <link srcID="12861" trgID="11734" rel="rRr" directed="false" shadow="true" shadowCol="166301" srcRow="4708" trgRow="3411" color="EX-pale-purple" />
    <link srcID="12861" trgID="11710" rel="rRr" directed="false" shadow="true" shadowCol="166302" srcRow="4708" trgRow="4243" color="EX-pale-magenta" />
    <link srcID="11886" trgID="11574" rel="rRr" directed="false" shadow="false" column="84722" shadowCol="166303" srcRow="5685" trgRow="4709" color="EX-pale-red-orange" />
    <link srcID="12049" trgID="11574" rel="rRr" directed="false" shadow="false" column="84723" shadowCol="166304" srcRow="5699" trgRow="4709" color="EX-blue" />
    <link srcID="13218" trgID="11841" rel="rRr" directed="false" shadow="true" shadowCol="166305" srcRow="4710" trgRow="3295" color="EX-orange" />
    <link srcID="13218" trgID="11339" rel="rRr" directed="false" shadow="true" shadowCol="166306" srcRow="4710" trgRow="4159" color="EX-dark-cyan" />
    <link srcID="12087" trgID="13518" rel="rRr" directed="false" shadow="true" shadowCol="166307" srcRow="4711" trgRow="4124" color="EX-red" />
    <link srcID="12978" trgID="12087" rel="rRr" directed="false" shadow="true" shadowCol="166308" srcRow="4258" trgRow="4711" color="EX-dark-orange" />
    <link srcID="11213" trgID="12087" rel="rRr" directed="false" shadow="false" column="84724" shadowCol="166309" srcRow="5023" trgRow="4711" color="EX-dark-gray-purple" />
    <link srcID="11274" trgID="10902" rel="rRr" directed="false" shadow="false" column="84725" shadowCol="166310" srcRow="5093" trgRow="4712" color="EX-cyan" />
    <link srcID="13082" trgID="12410" rel="rRr" directed="false" shadow="true" shadowCol="166311" srcRow="3613" trgRow="4713" color="EX-yellow-orange" />
    <link srcID="11516" trgID="12410" rel="rRr" directed="false" shadow="false" column="84726" shadowCol="166312" srcRow="5083" trgRow="4713" color="EX-pure-blue" />
    <link srcID="11475" trgID="12410" rel="rRr" directed="false" shadow="false" column="84727" shadowCol="166313" srcRow="5089" trgRow="4713" color="EX-dark-yellow-green" />
    <link srcID="13850" trgID="13214" rel="rRr" directed="false" shadow="true" shadowCol="166314" srcRow="4476" trgRow="4714" color="EX-dark-magenta" />
    <link srcID="13214" trgID="12565" rel="rRr" directed="false" shadow="false" column="84728" shadowCol="166315" srcRow="4714" trgRow="5235" color="EX-dark-green" />
    <link srcID="10735" trgID="12153" rel="rRr" directed="false" shadow="true" shadowCol="166316" srcRow="4478" trgRow="4715" color="EX-blue-magenta" />
    <link srcID="12766" trgID="12153" rel="rRr" directed="false" shadow="false" column="84729" shadowCol="166317" srcRow="5078" trgRow="4715" color="EX-yellow-green" />
    <link srcID="12153" trgID="11151" rel="rRr" directed="false" shadow="false" column="84730" shadowCol="166318" srcRow="4715" trgRow="5097" color="EX-magenta" />
    <link srcID="12090" trgID="12153" rel="rRr" directed="false" shadow="false" column="84731" shadowCol="166319" srcRow="5267" trgRow="4715" color="EX-green" />
    <link srcID="13628" trgID="12923" rel="rRr" directed="false" shadow="true" shadowCol="166320" srcRow="4188" trgRow="4716" color="EX-yellow" />
    <link srcID="11258" trgID="12923" rel="rRr" directed="false" shadow="true" shadowCol="166321" srcRow="4546" trgRow="4716" color="EX-purple" />
    <link srcID="13227" trgID="12923" rel="rRr" directed="false" shadow="true" shadowCol="166322" srcRow="4672" trgRow="4716" color="EX-dark-purple" />
    <link srcID="11566" trgID="12923" rel="rRr" directed="false" shadow="false" column="84732" shadowCol="166323" srcRow="5446" trgRow="4716" color="EX-dark-red" />
    <link srcID="11877" trgID="11875" rel="rRr" directed="false" shadow="true" shadowCol="166324" srcRow="3336" trgRow="4717" color="EX-pale-green" />
    <link srcID="13652" trgID="11875" rel="rRr" directed="false" shadow="true" shadowCol="166325" srcRow="3941" trgRow="4717" color="EX-pale-blue" />
    <link srcID="11875" trgID="10765" rel="rRr" directed="false" shadow="false" column="84733" shadowCol="166326" srcRow="4717" trgRow="4838" color="EX-dark-tan" />
    <link srcID="11879" trgID="11489" rel="rRr" directed="false" shadow="true" shadowCol="166327" srcRow="3590" trgRow="4718" color="EX-pale-blue-magenta" />
    <link srcID="12417" trgID="11489" rel="rRr" directed="false" shadow="true" shadowCol="166328" srcRow="4496" trgRow="4718" color="EX-pale-yellow orange" />
    <link srcID="12034" trgID="11489" rel="rRr" directed="false" shadow="false" column="84734" shadowCol="166329" srcRow="4733" trgRow="4718" color="EX-medium-magenta" />
    <link srcID="10960" trgID="11489" rel="rRr" directed="false" shadow="false" column="84735" shadowCol="166330" srcRow="5038" trgRow="4718" color="EX-pale-red" />
    <link srcID="14011" trgID="11489" rel="rRr" directed="false" shadow="false" column="84736" shadowCol="166331" srcRow="5134" trgRow="4718" color="EX-pale-cyan" />
    <link srcID="12339" trgID="11489" rel="rRr" directed="false" shadow="false" column="84737" shadowCol="166332" srcRow="5273" trgRow="4718" color="EX-pale-yellow-green" />
    <link srcID="10908" trgID="12450" rel="rRr" directed="false" shadow="true" shadowCol="166333" srcRow="4719" trgRow="4420" color="EX-pale-purple" />
    <link srcID="11509" trgID="10908" rel="rRr" directed="false" shadow="false" column="84738" shadowCol="166334" srcRow="4741" trgRow="4719" color="EX-pale-magenta" />
    <link srcID="11649" trgID="10961" rel="rRr" directed="false" shadow="false" column="84739" shadowCol="166335" srcRow="4889" trgRow="4720" color="EX-pale-red-orange" />
    <link srcID="10962" trgID="10961" rel="rRr" directed="false" shadow="false" column="84740" shadowCol="166336" srcRow="4971" trgRow="4720" color="EX-blue" />
    <link srcID="13811" trgID="13536" rel="rRr" directed="false" shadow="true" shadowCol="166337" srcRow="3283" trgRow="4721" color="EX-orange" />
    <link srcID="13536" trgID="12593" rel="rRr" directed="false" shadow="true" shadowCol="166338" srcRow="4721" trgRow="3628" color="EX-dark-cyan" />
    <link srcID="13523" trgID="13536" rel="rRr" directed="false" shadow="false" column="84741" shadowCol="166339" srcRow="4812" trgRow="4721" color="EX-red" />
    <link srcID="13318" trgID="14023" rel="rRr" directed="false" shadow="false" column="84742" shadowCol="166340" srcRow="4872" trgRow="4722" color="EX-dark-orange" />
    <link srcID="13126" trgID="14023" rel="rRr" directed="false" shadow="false" column="84743" shadowCol="166341" srcRow="5059" trgRow="4722" color="EX-dark-gray-purple" />
    <link srcID="12441" trgID="12646" rel="rRr" directed="false" shadow="true" shadowCol="166342" srcRow="3245" trgRow="4723" color="EX-cyan" />
    <link srcID="13183" trgID="12646" rel="rRr" directed="false" shadow="true" shadowCol="166343" srcRow="3610" trgRow="4723" color="EX-yellow-orange" />
    <link srcID="12242" trgID="12646" rel="rRr" directed="false" shadow="true" shadowCol="166344" srcRow="4281" trgRow="4723" color="EX-pure-blue" />
    <link srcID="11974" trgID="12646" rel="rRr" directed="false" shadow="true" shadowCol="166345" srcRow="4331" trgRow="4723" color="EX-dark-yellow-green" />
    <link srcID="12161" trgID="12646" rel="rRr" directed="false" shadow="true" shadowCol="166346" srcRow="4556" trgRow="4723" color="EX-dark-magenta" />
    <link srcID="13131" trgID="12640" rel="rRr" directed="false" shadow="true" shadowCol="166347" srcRow="4724" trgRow="4527" color="EX-dark-green" />
    <link srcID="13131" trgID="13126" rel="rRr" directed="false" shadow="false" column="84744" shadowCol="166348" srcRow="4724" trgRow="5059" color="EX-blue-magenta" />
    <link srcID="10718" trgID="12325" rel="rRr" directed="false" shadow="true" shadowCol="166349" srcRow="4725" trgRow="3257" color="EX-yellow-green" />
    <link srcID="10718" trgID="10721" rel="rRr" directed="false" shadow="true" shadowCol="166350" srcRow="4725" trgRow="3604" color="EX-magenta" />
    <link srcID="10718" trgID="10747" rel="rRr" directed="false" shadow="true" shadowCol="166351" srcRow="4725" trgRow="4145" color="EX-green" />
    <link srcID="10718" trgID="12912" rel="rRr" directed="false" shadow="false" column="84745" shadowCol="166352" srcRow="4725" trgRow="5056" color="EX-yellow" />
    <link srcID="10718" trgID="10745" rel="rRr" directed="false" shadow="false" column="84746" shadowCol="166353" srcRow="4725" trgRow="5342" color="EX-purple" />
    <link srcID="13179" trgID="11076" rel="rRr" directed="false" shadow="true" shadowCol="166354" srcRow="4726" trgRow="3497" color="EX-dark-purple" />
    <link srcID="13179" trgID="11080" rel="rRr" directed="false" shadow="false" column="84747" shadowCol="166355" srcRow="4726" trgRow="5649" color="EX-dark-red" />
    <link srcID="13184" trgID="13327" rel="rRr" directed="false" shadow="true" shadowCol="166356" srcRow="4727" trgRow="4456" color="EX-pale-green" />
    <link srcID="13184" trgID="13330" rel="rRr" directed="false" shadow="false" column="84748" shadowCol="166357" srcRow="4727" trgRow="4885" color="EX-pale-blue" />
    <link srcID="13188" trgID="11673" rel="rRr" directed="false" shadow="true" shadowCol="166358" srcRow="4728" trgRow="3290" color="EX-dark-tan" />
    <link srcID="13876" trgID="13188" rel="rRr" directed="false" shadow="true" shadowCol="166359" srcRow="3629" trgRow="4728" color="EX-pale-blue-magenta" />
    <link srcID="13429" trgID="11687" rel="rRr" directed="false" shadow="false" column="84749" shadowCol="166360" srcRow="4729" trgRow="4750" color="EX-pale-yellow orange" />
    <link srcID="13429" trgID="13449" rel="rRr" directed="false" shadow="false" column="84750" shadowCol="166361" srcRow="4729" trgRow="5419" color="EX-medium-magenta" />
    <link srcID="13808" trgID="11462" rel="rRr" directed="false" shadow="true" shadowCol="166362" srcRow="4730" trgRow="3274" color="EX-pale-red" />
    <link srcID="13808" trgID="12593" rel="rRr" directed="false" shadow="true" shadowCol="166363" srcRow="4730" trgRow="3628" color="EX-pale-cyan" />
    <link srcID="13808" trgID="11171" rel="rRr" directed="false" shadow="true" shadowCol="166364" srcRow="4730" trgRow="3689" color="EX-pale-yellow-green" />
    <link srcID="11047" trgID="12116" rel="rRr" directed="false" shadow="true" shadowCol="166365" srcRow="4731" trgRow="3263" color="EX-pale-purple" />
    <link srcID="13971" trgID="11028" rel="rRr" directed="false" shadow="true" shadowCol="166366" srcRow="4732" trgRow="4397" color="EX-pale-magenta" />
    <link srcID="13971" trgID="13660" rel="rRr" directed="false" shadow="true" shadowCol="166367" srcRow="4732" trgRow="4509" color="EX-pale-red-orange" />
    <link srcID="13971" trgID="11227" rel="rRr" directed="false" shadow="false" column="84751" shadowCol="166368" srcRow="4732" trgRow="4797" color="EX-blue" />
    <link srcID="10721" trgID="12034" rel="rRr" directed="false" shadow="true" shadowCol="166369" srcRow="3604" trgRow="4733" color="EX-orange" />
    <link srcID="12034" trgID="13089" rel="rRr" directed="false" shadow="true" shadowCol="166370" srcRow="4733" trgRow="3616" color="EX-dark-cyan" />
    <link srcID="12034" trgID="12478" rel="rRr" directed="false" shadow="true" shadowCol="166371" srcRow="4733" trgRow="4684" color="EX-red" />
    <link srcID="12034" trgID="11489" rel="rRr" directed="false" shadow="true" shadowCol="166372" srcRow="4733" trgRow="4718" color="EX-dark-orange" />
    <link srcID="10677" trgID="11772" rel="rRr" directed="false" shadow="true" shadowCol="166373" srcRow="4734" trgRow="3529" color="EX-dark-gray-purple" />
    <link srcID="12732" trgID="10677" rel="rRr" directed="false" shadow="true" shadowCol="166374" srcRow="4169" trgRow="4734" color="EX-cyan" />
    <link srcID="13723" trgID="13727" rel="rRr" directed="false" shadow="true" shadowCol="166375" srcRow="4290" trgRow="4735" color="EX-yellow-orange" />
    <link srcID="12328" trgID="13727" rel="rRr" directed="false" shadow="true" shadowCol="166376" srcRow="4593" trgRow="4735" color="EX-pure-blue" />
    <link srcID="13727" trgID="13659" rel="rRr" directed="false" shadow="false" column="84752" shadowCol="166377" srcRow="4735" trgRow="5116" color="EX-dark-yellow-green" />
    <link srcID="13011" trgID="10726" rel="rRr" directed="false" shadow="true" shadowCol="166378" srcRow="4736" trgRow="4543" color="EX-dark-magenta" />
    <link srcID="13011" trgID="12037" rel="rRr" directed="false" shadow="false" column="84753" shadowCol="166379" srcRow="4736" trgRow="5167" color="EX-dark-green" />
    <link srcID="12042" trgID="13912" rel="rRr" directed="false" shadow="true" shadowCol="166380" srcRow="4737" trgRow="3276" color="EX-blue-magenta" />
    <link srcID="12042" trgID="11817" rel="rRr" directed="false" shadow="true" shadowCol="166381" srcRow="4737" trgRow="4412" color="EX-yellow-green" />
    <link srcID="11210" trgID="12050" rel="rRr" directed="false" shadow="true" shadowCol="166382" srcRow="4738" trgRow="3265" color="EX-magenta" />
    <link srcID="11210" trgID="11863" rel="rRr" directed="false" shadow="true" shadowCol="166383" srcRow="4738" trgRow="3270" color="EX-green" />
    <link srcID="11210" trgID="11183" rel="rRr" directed="false" shadow="true" shadowCol="166384" srcRow="4738" trgRow="3424" color="EX-yellow" />
    <link srcID="11810" trgID="11210" rel="rRr" directed="false" shadow="true" shadowCol="166385" srcRow="3685" trgRow="4738" color="EX-purple" />
    <link srcID="11210" trgID="13117" rel="rRr" directed="false" shadow="true" shadowCol="166386" srcRow="4738" trgRow="4385" color="EX-dark-purple" />
    <link srcID="13809" trgID="11900" rel="rRr" directed="false" shadow="true" shadowCol="166387" srcRow="3589" trgRow="4739" color="EX-dark-red" />
    <link srcID="11900" trgID="11927" rel="rRr" directed="false" shadow="true" shadowCol="166388" srcRow="4739" trgRow="4112" color="EX-pale-green" />
    <link srcID="12809" trgID="11358" rel="rRr" directed="false" shadow="true" shadowCol="166389" srcRow="4740" trgRow="4147" color="EX-pale-blue" />
    <link srcID="11509" trgID="10908" rel="rRr" directed="false" shadow="true" shadowCol="166390" srcRow="4741" trgRow="4719" color="EX-dark-tan" />
    <link srcID="11509" trgID="13248" rel="rRr" directed="false" shadow="false" column="84754" shadowCol="166391" srcRow="4741" trgRow="5587" color="EX-pale-blue-magenta" />
    <link srcID="11541" trgID="12342" rel="rRr" directed="false" shadow="true" shadowCol="166392" srcRow="4325" trgRow="4742" color="EX-pale-yellow orange" />
    <link srcID="11814" trgID="12342" rel="rRr" directed="false" shadow="true" shadowCol="166393" srcRow="4493" trgRow="4742" color="EX-medium-magenta" />
    <link srcID="13570" trgID="12342" rel="rRr" directed="false" shadow="true" shadowCol="166394" srcRow="4592" trgRow="4742" color="EX-pale-red" />
    <link srcID="12342" trgID="10795" rel="rRr" directed="false" shadow="false" column="84755" shadowCol="166395" srcRow="4742" trgRow="5480" color="EX-pale-cyan" />
    <link srcID="12429" trgID="10611" rel="rRr" directed="false" shadow="true" shadowCol="166396" srcRow="4743" trgRow="4653" color="EX-pale-yellow-green" />
    <link srcID="12429" trgID="12623" rel="rRr" directed="false" shadow="false" column="84756" shadowCol="166397" srcRow="4743" trgRow="5051" color="EX-pale-purple" />
    <link srcID="12429" trgID="12078" rel="rRr" directed="false" shadow="false" column="84757" shadowCol="166398" srcRow="4743" trgRow="5070" color="EX-pale-magenta" />
    <link srcID="13827" trgID="13822" rel="rRr" directed="false" shadow="true" shadowCol="166399" srcRow="4744" trgRow="3563" color="EX-pale-red-orange" />
    <link srcID="12372" trgID="13827" rel="rRr" directed="false" shadow="true" shadowCol="166400" srcRow="4254" trgRow="4744" color="EX-blue" />
    <link srcID="12403" trgID="12080" rel="rRr" directed="false" shadow="true" shadowCol="166401" srcRow="4745" trgRow="4343" color="EX-orange" />
    <link srcID="10876" trgID="12403" rel="rRr" directed="false" shadow="false" column="84758" shadowCol="166402" srcRow="5616" trgRow="4745" color="EX-dark-cyan" />
    <link srcID="11304" trgID="12113" rel="rRr" directed="false" shadow="true" shadowCol="166403" srcRow="4746" trgRow="3635" color="EX-red" />
    <link srcID="11313" trgID="11407" rel="rRr" directed="false" shadow="true" shadowCol="166404" srcRow="4747" trgRow="3314" color="EX-dark-orange" />
    <link srcID="11450" trgID="12038" rel="rRr" directed="false" shadow="true" shadowCol="166405" srcRow="4748" trgRow="4205" color="EX-dark-gray-purple" />
    <link srcID="11450" trgID="13234" rel="rRr" directed="false" shadow="true" shadowCol="166406" srcRow="4748" trgRow="4342" color="EX-cyan" />
    <link srcID="11450" trgID="10979" rel="rRr" directed="false" shadow="false" column="84759" shadowCol="166407" srcRow="4748" trgRow="5012" color="EX-yellow-orange" />
    <link srcID="12850" trgID="11458" rel="rRr" directed="false" shadow="true" shadowCol="166408" srcRow="4749" trgRow="4028" color="EX-pure-blue" />
    <link srcID="12850" trgID="11848" rel="rRr" directed="false" shadow="false" column="84760" shadowCol="166409" srcRow="4749" trgRow="4799" color="EX-dark-yellow-green" />
    <link srcID="11687" trgID="12639" rel="rRr" directed="false" shadow="true" shadowCol="166410" srcRow="4750" trgRow="3261" color="EX-dark-magenta" />
    <link srcID="13429" trgID="11687" rel="rRr" directed="false" shadow="true" shadowCol="166411" srcRow="4729" trgRow="4750" color="EX-dark-green" />
    <link srcID="11687" trgID="12451" rel="rRr" directed="false" shadow="false" column="84761" shadowCol="166412" srcRow="4750" trgRow="4960" color="EX-blue-magenta" />
    <link srcID="13449" trgID="11687" rel="rRr" directed="false" shadow="false" column="84762" shadowCol="166413" srcRow="5419" trgRow="4750" color="EX-yellow-green" />
    <link srcID="11368" trgID="12660" rel="rRr" directed="false" shadow="true" shadowCol="166414" srcRow="4567" trgRow="4751" color="EX-magenta" />
    <link srcID="11503" trgID="12505" rel="rRr" directed="false" shadow="true" shadowCol="166415" srcRow="3817" trgRow="4752" color="EX-green" />
    <link srcID="11989" trgID="13245" rel="rRr" directed="false" shadow="true" shadowCol="166416" srcRow="3419" trgRow="4753" color="EX-yellow" />
    <link srcID="13245" trgID="14025" rel="rRr" directed="false" shadow="true" shadowCol="166417" srcRow="4753" trgRow="3765" color="EX-purple" />
    <link srcID="11786" trgID="13265" rel="rRr" directed="false" shadow="true" shadowCol="166418" srcRow="4754" trgRow="4429" color="EX-dark-purple" />
    <link srcID="13154" trgID="11786" rel="rRr" directed="false" shadow="false" column="84763" shadowCol="166419" srcRow="5199" trgRow="4754" color="EX-dark-red" />
    <link srcID="12021" trgID="13596" rel="rRr" directed="false" shadow="true" shadowCol="166420" srcRow="3979" trgRow="4755" color="EX-pale-green" />
    <link srcID="11303" trgID="13596" rel="rRr" directed="false" shadow="false" column="84764" shadowCol="166421" srcRow="5146" trgRow="4755" color="EX-pale-blue" />
    <link srcID="11806" trgID="13596" rel="rRr" directed="false" shadow="false" column="84765" shadowCol="166422" srcRow="5152" trgRow="4755" color="EX-dark-tan" />
    <link srcID="12540" trgID="13287" rel="rRr" directed="false" shadow="true" shadowCol="166423" srcRow="3881" trgRow="4756" color="EX-pale-blue-magenta" />
    <link srcID="13287" trgID="13634" rel="rRr" directed="false" shadow="true" shadowCol="166424" srcRow="4756" trgRow="3889" color="EX-pale-yellow orange" />
    <link srcID="13348" trgID="13287" rel="rRr" directed="false" shadow="false" column="84766" shadowCol="166425" srcRow="5013" trgRow="4756" color="EX-medium-magenta" />
    <link srcID="11535" trgID="10656" rel="rRr" directed="false" shadow="true" shadowCol="166426" srcRow="3510" trgRow="4757" color="EX-pale-red" />
    <link srcID="10656" trgID="11849" rel="rRr" directed="false" shadow="true" shadowCol="166427" srcRow="4757" trgRow="3549" color="EX-pale-cyan" />
    <link srcID="10656" trgID="13436" rel="rRr" directed="false" shadow="false" column="84767" shadowCol="166428" srcRow="4757" trgRow="5552" color="EX-pale-yellow-green" />
    <link srcID="10685" trgID="13319" rel="rRr" directed="false" shadow="true" shadowCol="166429" srcRow="3386" trgRow="4758" color="EX-pale-purple" />
    <link srcID="12304" trgID="13319" rel="rRr" directed="false" shadow="true" shadowCol="166430" srcRow="4111" trgRow="4758" color="EX-pale-magenta" />
    <link srcID="12413" trgID="13319" rel="rRr" directed="false" shadow="true" shadowCol="166431" srcRow="4610" trgRow="4758" color="EX-pale-red-orange" />
    <link srcID="11927" trgID="11182" rel="rRr" directed="false" shadow="true" shadowCol="166432" srcRow="4112" trgRow="4759" color="EX-blue" />
    <link srcID="13356" trgID="11377" rel="rRr" directed="false" shadow="false" column="84768" shadowCol="166433" srcRow="4760" trgRow="4970" color="EX-orange" />
    <link srcID="13339" trgID="13472" rel="rRr" directed="false" shadow="true" shadowCol="166434" srcRow="3330" trgRow="4761" color="EX-dark-cyan" />
    <link srcID="12304" trgID="13472" rel="rRr" directed="false" shadow="true" shadowCol="166435" srcRow="4111" trgRow="4761" color="EX-red" />
    <link srcID="11902" trgID="11411" rel="rRr" directed="false" shadow="true" shadowCol="166436" srcRow="3219" trgRow="4762" color="EX-dark-orange" />
    <link srcID="11879" trgID="11411" rel="rRr" directed="false" shadow="true" shadowCol="166437" srcRow="3590" trgRow="4762" color="EX-dark-gray-purple" />
    <link srcID="11379" trgID="11411" rel="rRr" directed="false" shadow="true" shadowCol="166438" srcRow="4138" trgRow="4762" color="EX-cyan" />
    <link srcID="13713" trgID="13502" rel="rRr" directed="false" shadow="true" shadowCol="166439" srcRow="4763" trgRow="4134" color="EX-yellow-orange" />
    <link srcID="12814" trgID="13713" rel="rRr" directed="false" shadow="true" shadowCol="166440" srcRow="4698" trgRow="4763" color="EX-pure-blue" />
    <link srcID="12941" trgID="12081" rel="rRr" directed="false" shadow="true" shadowCol="166441" srcRow="4322" trgRow="4764" color="EX-dark-yellow-green" />
    <link srcID="12940" trgID="12081" rel="rRr" directed="false" shadow="false" column="84769" shadowCol="166442" srcRow="5497" trgRow="4764" color="EX-dark-magenta" />
    <link srcID="11129" trgID="12484" rel="rRr" directed="false" shadow="true" shadowCol="166443" srcRow="3279" trgRow="4765" color="EX-dark-green" />
    <link srcID="12658" trgID="12484" rel="rRr" directed="false" shadow="true" shadowCol="166444" srcRow="3623" trgRow="4765" color="EX-blue-magenta" />
    <link srcID="12484" trgID="10590" rel="rRr" directed="false" shadow="true" shadowCol="166445" srcRow="4765" trgRow="4434" color="EX-yellow-green" />
    <link srcID="14005" trgID="12484" rel="rRr" directed="false" shadow="false" column="84770" shadowCol="166446" srcRow="4791" trgRow="4765" color="EX-magenta" />
    <link srcID="12941" trgID="14032" rel="rRr" directed="false" shadow="true" shadowCol="166447" srcRow="4322" trgRow="4766" color="EX-green" />
    <link srcID="11403" trgID="11402" rel="rRr" directed="false" shadow="false" column="84771" shadowCol="166448" srcRow="4767" trgRow="5391" color="EX-yellow" />
    <link srcID="12285" trgID="12286" rel="rRr" directed="false" shadow="false" column="84772" shadowCol="166449" srcRow="5453" trgRow="4768" color="EX-purple" />
    <link srcID="13515" trgID="12841" rel="rRr" directed="false" shadow="true" shadowCol="166450" srcRow="4769" trgRow="3451" color="EX-dark-purple" />
    <link srcID="13515" trgID="13901" rel="rRr" directed="false" shadow="true" shadowCol="166451" srcRow="4769" trgRow="4195" color="EX-dark-red" />
    <link srcID="13515" trgID="10980" rel="rRr" directed="false" shadow="true" shadowCol="166452" srcRow="4769" trgRow="4317" color="EX-pale-green" />
    <link srcID="13515" trgID="13834" rel="rRr" directed="false" shadow="true" shadowCol="166453" srcRow="4769" trgRow="4321" color="EX-pale-blue" />
    <link srcID="13515" trgID="11000" rel="rRr" directed="false" shadow="false" column="84773" shadowCol="166454" srcRow="4769" trgRow="5041" color="EX-dark-tan" />
    <link srcID="13898" trgID="11418" rel="rRr" directed="false" shadow="true" shadowCol="166455" srcRow="4770" trgRow="3305" color="EX-pale-blue-magenta" />
    <link srcID="10684" trgID="13406" rel="rRr" directed="false" shadow="false" column="84774" shadowCol="166456" srcRow="4771" trgRow="5142" color="EX-pale-yellow orange" />
    <link srcID="12750" trgID="12943" rel="rRr" directed="false" shadow="true" shadowCol="166457" srcRow="4772" trgRow="3716" color="EX-medium-magenta" />
    <link srcID="12750" trgID="10747" rel="rRr" directed="false" shadow="true" shadowCol="166458" srcRow="4772" trgRow="4145" color="EX-pale-red" />
    <link srcID="11191" trgID="12750" rel="rRr" directed="false" shadow="false" column="84775" shadowCol="166459" srcRow="4941" trgRow="4772" color="EX-pale-cyan" />
    <link srcID="13473" trgID="11267" rel="rRr" directed="false" shadow="true" shadowCol="166460" srcRow="4773" trgRow="4309" color="EX-pale-yellow-green" />
    <link srcID="13932" trgID="13105" rel="rRr" directed="false" shadow="true" shadowCol="166461" srcRow="4190" trgRow="4774" color="EX-pale-purple" />
    <link srcID="13105" trgID="12327" rel="rRr" directed="false" shadow="true" shadowCol="166462" srcRow="4774" trgRow="4276" color="EX-pale-magenta" />
    <link srcID="13105" trgID="10660" rel="rRr" directed="false" shadow="true" shadowCol="166463" srcRow="4774" trgRow="4365" color="EX-pale-red-orange" />
    <link srcID="13105" trgID="13633" rel="rRr" directed="false" shadow="false" column="84776" shadowCol="166464" srcRow="4774" trgRow="5058" color="EX-blue" />
    <link srcID="12141" trgID="11803" rel="rRr" directed="false" shadow="true" shadowCol="166465" srcRow="4775" trgRow="3234" color="EX-orange" />
    <link srcID="11462" trgID="12141" rel="rRr" directed="false" shadow="true" shadowCol="166466" srcRow="3274" trgRow="4775" color="EX-dark-cyan" />
    <link srcID="12141" trgID="12101" rel="rRr" directed="false" shadow="true" shadowCol="166467" srcRow="4775" trgRow="3366" color="EX-red" />
    <link srcID="12141" trgID="11805" rel="rRr" directed="false" shadow="true" shadowCol="166468" srcRow="4775" trgRow="3384" color="EX-dark-orange" />
    <link srcID="12787" trgID="11233" rel="rRr" directed="false" shadow="true" shadowCol="166469" srcRow="3976" trgRow="4776" color="EX-dark-gray-purple" />
    <link srcID="10621" trgID="11233" rel="rRr" directed="false" shadow="false" column="84777" shadowCol="166470" srcRow="5458" trgRow="4776" color="EX-cyan" />
    <link srcID="13389" trgID="13629" rel="rRr" directed="false" shadow="true" shadowCol="166471" srcRow="4777" trgRow="3651" color="EX-yellow-orange" />
    <link srcID="13389" trgID="13626" rel="rRr" directed="false" shadow="false" column="84778" shadowCol="166472" srcRow="4777" trgRow="5131" color="EX-pure-blue" />
    <link srcID="13389" trgID="12094" rel="rRr" directed="false" shadow="false" column="84779" shadowCol="166473" srcRow="4777" trgRow="5162" color="EX-dark-yellow-green" />
    <link srcID="13792" trgID="11268" rel="rRr" directed="false" shadow="true" shadowCol="166474" srcRow="4778" trgRow="3896" color="EX-dark-magenta" />
    <link srcID="13571" trgID="13792" rel="rRr" directed="false" shadow="true" shadowCol="166475" srcRow="4237" trgRow="4778" color="EX-dark-green" />
    <link srcID="13792" trgID="13564" rel="rRr" directed="false" shadow="true" shadowCol="166476" srcRow="4778" trgRow="4461" color="EX-blue-magenta" />
    <link srcID="13792" trgID="11116" rel="rRr" directed="false" shadow="false" column="84780" shadowCol="166477" srcRow="4778" trgRow="5636" color="EX-yellow-green" />
    <link srcID="12064" trgID="11076" rel="rRr" directed="false" shadow="true" shadowCol="166478" srcRow="4779" trgRow="3497" color="EX-magenta" />
    <link srcID="12064" trgID="11017" rel="rRr" directed="false" shadow="true" shadowCol="166479" srcRow="4779" trgRow="4136" color="EX-green" />
    <link srcID="13842" trgID="13544" rel="rRr" directed="false" shadow="true" shadowCol="166480" srcRow="3882" trgRow="4780" color="EX-yellow" />
    <link srcID="13544" trgID="12279" rel="rRr" directed="false" shadow="true" shadowCol="166481" srcRow="4780" trgRow="3914" color="EX-purple" />
    <link srcID="11459" trgID="13544" rel="rRr" directed="false" shadow="false" column="84781" shadowCol="166482" srcRow="5025" trgRow="4780" color="EX-dark-purple" />
    <link srcID="13544" trgID="10600" rel="rRr" directed="false" shadow="false" column="84782" shadowCol="166483" srcRow="4780" trgRow="5544" color="EX-dark-red" />
    <link srcID="12745" trgID="13544" rel="rRr" directed="false" shadow="false" column="84783" shadowCol="166484" srcRow="5548" trgRow="4780" color="EX-pale-green" />
    <link srcID="11288" trgID="11346" rel="rRr" directed="false" shadow="false" column="84784" shadowCol="166485" srcRow="4781" trgRow="5614" color="EX-pale-blue" />
    <link srcID="12465" trgID="13441" rel="rRr" directed="false" shadow="false" column="84785" shadowCol="166486" srcRow="4782" trgRow="5020" color="EX-dark-tan" />
    <link srcID="11522" trgID="12465" rel="rRr" directed="false" shadow="false" column="84786" shadowCol="166487" srcRow="5785" trgRow="4782" color="EX-pale-blue-magenta" />
    <link srcID="12886" trgID="13586" rel="rRr" directed="false" shadow="false" column="84787" shadowCol="166488" srcRow="4783" trgRow="5233" color="EX-pale-yellow orange" />
    <link srcID="11650" trgID="11896" rel="rRr" directed="false" shadow="true" shadowCol="166489" srcRow="4553" trgRow="4784" color="EX-medium-magenta" />
    <link srcID="11896" trgID="10619" rel="rRr" directed="false" shadow="false" column="84788" shadowCol="166490" srcRow="4784" trgRow="5081" color="EX-pale-red" />
    <link srcID="11896" trgID="12556" rel="rRr" directed="false" shadow="false" column="84789" shadowCol="166491" srcRow="4784" trgRow="5155" color="EX-pale-cyan" />
    <link srcID="13162" trgID="12955" rel="rRr" directed="false" shadow="true" shadowCol="166492" srcRow="3433" trgRow="4785" color="EX-pale-yellow-green" />
    <link srcID="12955" trgID="13597" rel="rRr" directed="false" shadow="true" shadowCol="166493" srcRow="4785" trgRow="4338" color="EX-pale-purple" />
    <link srcID="11937" trgID="12955" rel="rRr" directed="false" shadow="false" column="84790" shadowCol="166494" srcRow="5166" trgRow="4785" color="EX-pale-magenta" />
    <link srcID="11776" trgID="13086" rel="rRr" directed="false" shadow="true" shadowCol="166495" srcRow="4786" trgRow="4371" color="EX-pale-red-orange" />
    <link srcID="13885" trgID="11776" rel="rRr" directed="false" shadow="true" shadowCol="166496" srcRow="4658" trgRow="4786" color="EX-blue" />
    <link srcID="13601" trgID="12029" rel="rRr" directed="false" shadow="true" shadowCol="166497" srcRow="3316" trgRow="4787" color="EX-orange" />
    <link srcID="10792" trgID="12029" rel="rRr" directed="false" shadow="true" shadowCol="166498" srcRow="3594" trgRow="4787" color="EX-dark-cyan" />
    <link srcID="10820" trgID="12029" rel="rRr" directed="false" shadow="true" shadowCol="166499" srcRow="3650" trgRow="4787" color="EX-red" />
    <link srcID="12038" trgID="10777" rel="rRr" directed="false" shadow="true" shadowCol="166500" srcRow="4205" trgRow="4788" color="EX-dark-orange" />
    <link srcID="12372" trgID="10777" rel="rRr" directed="false" shadow="true" shadowCol="166501" srcRow="4254" trgRow="4788" color="EX-dark-gray-purple" />
    <link srcID="12883" trgID="10777" rel="rRr" directed="false" shadow="false" column="84791" shadowCol="166502" srcRow="5110" trgRow="4788" color="EX-cyan" />
    <link srcID="13152" trgID="11065" rel="rRr" directed="false" shadow="true" shadowCol="166503" srcRow="4336" trgRow="4789" color="EX-yellow-orange" />
    <link srcID="11081" trgID="11146" rel="rRr" directed="false" shadow="true" shadowCol="166504" srcRow="4790" trgRow="4405" color="EX-pure-blue" />
    <link srcID="11081" trgID="11126" rel="rRr" directed="false" shadow="false" column="84792" shadowCol="166505" srcRow="4790" trgRow="5136" color="EX-dark-yellow-green" />
    <link srcID="14005" trgID="11129" rel="rRr" directed="false" shadow="true" shadowCol="166506" srcRow="4791" trgRow="3279" color="EX-dark-magenta" />
    <link srcID="14005" trgID="10590" rel="rRr" directed="false" shadow="true" shadowCol="166507" srcRow="4791" trgRow="4434" color="EX-dark-green" />
    <link srcID="14005" trgID="12484" rel="rRr" directed="false" shadow="true" shadowCol="166508" srcRow="4791" trgRow="4765" color="EX-blue-magenta" />
    <link srcID="12157" trgID="11803" rel="rRr" directed="false" shadow="true" shadowCol="166509" srcRow="4792" trgRow="3234" color="EX-yellow-green" />
    <link srcID="12101" trgID="12157" rel="rRr" directed="false" shadow="true" shadowCol="166510" srcRow="3366" trgRow="4792" color="EX-magenta" />
    <link srcID="11805" trgID="12157" rel="rRr" directed="false" shadow="true" shadowCol="166511" srcRow="3384" trgRow="4792" color="EX-green" />
    <link srcID="11461" trgID="12157" rel="rRr" directed="false" shadow="true" shadowCol="166512" srcRow="3385" trgRow="4792" color="EX-yellow" />
    <link srcID="11805" trgID="12170" rel="rRr" directed="false" shadow="true" shadowCol="166513" srcRow="3384" trgRow="4793" color="EX-purple" />
    <link srcID="11461" trgID="12170" rel="rRr" directed="false" shadow="true" shadowCol="166514" srcRow="3385" trgRow="4793" color="EX-dark-purple" />
    <link srcID="12557" trgID="11534" rel="rRr" directed="false" shadow="true" shadowCol="166515" srcRow="3318" trgRow="4794" color="EX-dark-red" />
    <link srcID="13822" trgID="11534" rel="rRr" directed="false" shadow="true" shadowCol="166516" srcRow="3563" trgRow="4794" color="EX-pale-green" />
    <link srcID="12929" trgID="11534" rel="rRr" directed="false" shadow="true" shadowCol="166517" srcRow="3564" trgRow="4794" color="EX-pale-blue" />
    <link srcID="10735" trgID="13091" rel="rRr" directed="false" shadow="true" shadowCol="166518" srcRow="4478" trgRow="4795" color="EX-dark-tan" />
    <link srcID="10682" trgID="13091" rel="rRr" directed="false" shadow="true" shadowCol="166519" srcRow="4492" trgRow="4795" color="EX-pale-blue-magenta" />
    <link srcID="13091" trgID="10793" rel="rRr" directed="false" shadow="false" column="84793" shadowCol="166520" srcRow="4795" trgRow="5294" color="EX-pale-yellow orange" />
    <link srcID="11675" trgID="14019" rel="rRr" directed="false" shadow="false" column="84794" shadowCol="166521" srcRow="4891" trgRow="4796" color="EX-medium-magenta" />
    <link srcID="13971" trgID="11227" rel="rRr" directed="false" shadow="true" shadowCol="166522" srcRow="4732" trgRow="4797" color="EX-pale-red" />
    <link srcID="12441" trgID="10620" rel="rRr" directed="false" shadow="true" shadowCol="166523" srcRow="3245" trgRow="4798" color="EX-pale-cyan" />
    <link srcID="13152" trgID="10620" rel="rRr" directed="false" shadow="true" shadowCol="166524" srcRow="4336" trgRow="4798" color="EX-pale-yellow-green" />
    <link srcID="13868" trgID="10620" rel="rRr" directed="false" shadow="true" shadowCol="166525" srcRow="4408" trgRow="4798" color="EX-pale-purple" />
    <link srcID="12569" trgID="10620" rel="rRr" directed="false" shadow="false" column="84795" shadowCol="166526" srcRow="5030" trgRow="4798" color="EX-pale-magenta" />
    <link srcID="13924" trgID="10620" rel="rRr" directed="false" shadow="false" column="84796" shadowCol="166527" srcRow="5775" trgRow="4798" color="EX-pale-red-orange" />
    <link srcID="13252" trgID="11848" rel="rRr" directed="false" shadow="true" shadowCol="166528" srcRow="3624" trgRow="4799" color="EX-blue" />
    <link srcID="11855" trgID="11848" rel="rRr" directed="false" shadow="true" shadowCol="166529" srcRow="3707" trgRow="4799" color="EX-orange" />
    <link srcID="12850" trgID="11848" rel="rRr" directed="false" shadow="true" shadowCol="166530" srcRow="4749" trgRow="4799" color="EX-dark-cyan" />
    <link srcID="12845" trgID="13099" rel="rRr" directed="false" shadow="true" shadowCol="166531" srcRow="4264" trgRow="4800" color="EX-red" />
    <link srcID="11819" trgID="11815" rel="rRr" directed="false" shadow="true" shadowCol="166532" srcRow="4801" trgRow="4259" color="EX-dark-orange" />
    <link srcID="11819" trgID="11817" rel="rRr" directed="false" shadow="true" shadowCol="166533" srcRow="4801" trgRow="4412" color="EX-dark-gray-purple" />
    <link srcID="13686" trgID="13991" rel="rRr" directed="false" shadow="true" shadowCol="166534" srcRow="4802" trgRow="4213" color="EX-cyan" />
    <link srcID="13686" trgID="13992" rel="rRr" directed="false" shadow="true" shadowCol="166535" srcRow="4802" trgRow="4628" color="EX-yellow-orange" />
    <link srcID="13686" trgID="13993" rel="rRr" directed="false" shadow="false" column="84797" shadowCol="166536" srcRow="4802" trgRow="5145" color="EX-pure-blue" />
    <link srcID="13686" trgID="13990" rel="rRr" directed="false" shadow="false" column="84798" shadowCol="166537" srcRow="4802" trgRow="5253" color="EX-dark-yellow-green" />
    <link srcID="13751" trgID="13750" rel="rRr" directed="false" shadow="true" shadowCol="166538" srcRow="4803" trgRow="3838" color="EX-dark-magenta" />
    <link srcID="11565" trgID="12658" rel="rRr" directed="false" shadow="true" shadowCol="166539" srcRow="4804" trgRow="3623" color="EX-dark-green" />
    <link srcID="11565" trgID="13126" rel="rRr" directed="false" shadow="false" column="84799" shadowCol="166540" srcRow="4804" trgRow="5059" color="EX-blue-magenta" />
    <link srcID="11066" trgID="11975" rel="rRr" directed="false" shadow="true" shadowCol="166541" srcRow="4805" trgRow="3813" color="EX-yellow-green" />
    <link srcID="11066" trgID="13072" rel="rRr" directed="false" shadow="true" shadowCol="166542" srcRow="4805" trgRow="3877" color="EX-magenta" />
    <link srcID="11066" trgID="11049" rel="rRr" directed="false" shadow="true" shadowCol="166543" srcRow="4805" trgRow="3916" color="EX-green" />
    <link srcID="11066" trgID="12787" rel="rRr" directed="false" shadow="true" shadowCol="166544" srcRow="4805" trgRow="3976" color="EX-yellow" />
    <link srcID="11066" trgID="13628" rel="rRr" directed="false" shadow="true" shadowCol="166545" srcRow="4805" trgRow="4188" color="EX-purple" />
    <link srcID="11113" trgID="10797" rel="rRr" directed="false" shadow="true" shadowCol="166546" srcRow="4806" trgRow="4199" color="EX-dark-purple" />
    <link srcID="11113" trgID="13564" rel="rRr" directed="false" shadow="true" shadowCol="166547" srcRow="4806" trgRow="4461" color="EX-dark-red" />
    <link srcID="11618" trgID="13444" rel="rRr" directed="false" shadow="true" shadowCol="166548" srcRow="4807" trgRow="3357" color="EX-pale-green" />
    <link srcID="11892" trgID="12557" rel="rRr" directed="false" shadow="true" shadowCol="166549" srcRow="4808" trgRow="3318" color="EX-pale-blue" />
    <link srcID="11379" trgID="11367" rel="rRr" directed="false" shadow="true" shadowCol="166550" srcRow="4138" trgRow="4809" color="EX-dark-tan" />
    <link srcID="11688" trgID="12745" rel="rRr" directed="false" shadow="false" column="84800" shadowCol="166551" srcRow="4810" trgRow="5548" color="EX-pale-blue-magenta" />
    <link srcID="12735" trgID="11141" rel="rRr" directed="false" shadow="true" shadowCol="166552" srcRow="4811" trgRow="4252" color="EX-pale-yellow orange" />
    <link srcID="11590" trgID="12735" rel="rRr" directed="false" shadow="false" column="84801" shadowCol="166553" srcRow="5048" trgRow="4811" color="EX-medium-magenta" />
    <link srcID="13523" trgID="10864" rel="rRr" directed="false" shadow="true" shadowCol="166554" srcRow="4812" trgRow="3250" color="EX-pale-red" />
    <link srcID="13523" trgID="13811" rel="rRr" directed="false" shadow="true" shadowCol="166555" srcRow="4812" trgRow="3283" color="EX-pale-cyan" />
    <link srcID="13523" trgID="13536" rel="rRr" directed="false" shadow="true" shadowCol="166556" srcRow="4812" trgRow="4721" color="EX-pale-yellow-green" />
    <link srcID="13181" trgID="13109" rel="rRr" directed="false" shadow="false" column="84802" shadowCol="166557" srcRow="5528" trgRow="4813" color="EX-pale-purple" />
    <link srcID="12044" trgID="13482" rel="rRr" directed="false" shadow="true" shadowCol="166558" srcRow="4814" trgRow="4603" color="EX-pale-magenta" />
    <link srcID="13906" trgID="12043" rel="rRr" directed="false" shadow="false" column="84803" shadowCol="166559" srcRow="5151" trgRow="4815" color="EX-pale-red-orange" />
    <link srcID="12242" trgID="12257" rel="rRr" directed="false" shadow="true" shadowCol="166560" srcRow="4281" trgRow="4816" color="EX-blue" />
    <link srcID="13314" trgID="10732" rel="rRr" directed="false" shadow="true" shadowCol="166561" srcRow="4570" trgRow="4817" color="EX-orange" />
    <link srcID="12710" trgID="13938" rel="rRr" directed="false" shadow="true" shadowCol="166562" srcRow="4139" trgRow="4818" color="EX-dark-cyan" />
    <link srcID="13448" trgID="13938" rel="rRr" directed="false" shadow="false" column="84804" shadowCol="166563" srcRow="5537" trgRow="4818" color="EX-red" />
    <link srcID="12455" trgID="13228" rel="rRr" directed="false" shadow="true" shadowCol="166564" srcRow="4819" trgRow="4615" color="EX-dark-orange" />
    <link srcID="10805" trgID="13397" rel="rRr" directed="false" shadow="true" shadowCol="166565" srcRow="4820" trgRow="3845" color="EX-dark-gray-purple" />
    <link srcID="10805" trgID="11127" rel="rRr" directed="false" shadow="false" column="84805" shadowCol="166566" srcRow="4820" trgRow="5006" color="EX-cyan" />
    <link srcID="12804" trgID="12450" rel="rRr" directed="false" shadow="true" shadowCol="166567" srcRow="4821" trgRow="4420" color="EX-yellow-orange" />
    <link srcID="11293" trgID="12804" rel="rRr" directed="false" shadow="false" column="84806" shadowCol="166568" srcRow="5198" trgRow="4821" color="EX-pure-blue" />
    <link srcID="10896" trgID="13371" rel="rRr" directed="false" shadow="true" shadowCol="166569" srcRow="4822" trgRow="3284" color="EX-dark-yellow-green" />
    <link srcID="12360" trgID="10896" rel="rRr" directed="false" shadow="false" column="84807" shadowCol="166570" srcRow="5301" trgRow="4822" color="EX-dark-magenta" />
    <link srcID="11754" trgID="13057" rel="rRr" directed="false" shadow="true" shadowCol="166571" srcRow="4823" trgRow="3301" color="EX-dark-green" />
    <link srcID="11926" trgID="11754" rel="rRr" directed="false" shadow="true" shadowCol="166572" srcRow="3476" trgRow="4823" color="EX-blue-magenta" />
    <link srcID="11014" trgID="11754" rel="rRr" directed="false" shadow="true" shadowCol="166573" srcRow="3516" trgRow="4823" color="EX-yellow-green" />
    <link srcID="13422" trgID="11754" rel="rRr" directed="false" shadow="true" shadowCol="166574" srcRow="3725" trgRow="4823" color="EX-magenta" />
    <link srcID="11754" trgID="10952" rel="rRr" directed="false" shadow="true" shadowCol="166575" srcRow="4823" trgRow="4024" color="EX-green" />
    <link srcID="11682" trgID="10842" rel="rRr" directed="false" shadow="true" shadowCol="166576" srcRow="4824" trgRow="3343" color="EX-yellow" />
    <link srcID="10971" trgID="11682" rel="rRr" directed="false" shadow="true" shadowCol="166577" srcRow="3763" trgRow="4824" color="EX-purple" />
    <link srcID="11682" trgID="12909" rel="rRr" directed="false" shadow="true" shadowCol="166578" srcRow="4824" trgRow="4417" color="EX-dark-purple" />
    <link srcID="13034" trgID="10895" rel="rRr" directed="false" shadow="false" column="84808" shadowCol="166579" srcRow="5490" trgRow="4825" color="EX-dark-red" />
    <link srcID="13410" trgID="11769" rel="rRr" directed="false" shadow="true" shadowCol="166580" srcRow="3836" trgRow="4826" color="EX-pale-green" />
    <link srcID="10780" trgID="11769" rel="rRr" directed="false" shadow="false" column="84809" shadowCol="166581" srcRow="5415" trgRow="4826" color="EX-pale-blue" />
    <link srcID="11769" trgID="11247" rel="rRr" directed="false" shadow="false" column="84810" shadowCol="166582" srcRow="4826" trgRow="5668" color="EX-dark-tan" />
    <link srcID="11285" trgID="13594" rel="rRr" directed="false" shadow="true" shadowCol="166583" srcRow="4211" trgRow="4827" color="EX-pale-blue-magenta" />
    <link srcID="11684" trgID="13594" rel="rRr" directed="false" shadow="true" shadowCol="166584" srcRow="4257" trgRow="4827" color="EX-pale-yellow orange" />
    <link srcID="11043" trgID="11330" rel="rRr" directed="false" shadow="true" shadowCol="166585" srcRow="4828" trgRow="4240" color="EX-medium-magenta" />
    <link srcID="11594" trgID="11043" rel="rRr" directed="false" shadow="true" shadowCol="166586" srcRow="4242" trgRow="4828" color="EX-pale-red" />
    <link srcID="13268" trgID="11043" rel="rRr" directed="false" shadow="true" shadowCol="166587" srcRow="4294" trgRow="4828" color="EX-pale-cyan" />
    <link srcID="12597" trgID="11043" rel="rRr" directed="false" shadow="true" shadowCol="166588" srcRow="4310" trgRow="4828" color="EX-pale-yellow-green" />
    <link srcID="11043" trgID="13583" rel="rRr" directed="false" shadow="false" column="84811" shadowCol="166589" srcRow="4828" trgRow="5170" color="EX-pale-purple" />
    <link srcID="11138" trgID="12159" rel="rRr" directed="false" shadow="true" shadowCol="166590" srcRow="3221" trgRow="4829" color="EX-pale-magenta" />
    <link srcID="11713" trgID="12159" rel="rRr" directed="false" shadow="true" shadowCol="166591" srcRow="4483" trgRow="4829" color="EX-pale-red-orange" />
    <link srcID="12159" trgID="11872" rel="rRr" directed="false" shadow="false" column="84812" shadowCol="166592" srcRow="4829" trgRow="5124" color="EX-blue" />
    <link srcID="11644" trgID="11645" rel="rRr" directed="false" shadow="false" column="84813" shadowCol="166593" srcRow="4956" trgRow="4830" color="EX-orange" />
    <link srcID="14001" trgID="14002" rel="rRr" directed="false" shadow="false" column="84814" shadowCol="166594" srcRow="4972" trgRow="4831" color="EX-dark-cyan" />
    <link srcID="11343" trgID="14002" rel="rRr" directed="false" shadow="false" column="84815" shadowCol="166595" srcRow="5231" trgRow="4831" color="EX-red" />
    <link srcID="13404" trgID="13014" rel="rRr" directed="false" shadow="false" column="84816" shadowCol="166596" srcRow="4867" trgRow="4832" color="EX-dark-orange" />
    <link srcID="12859" trgID="13014" rel="rRr" directed="false" shadow="false" column="84817" shadowCol="166597" srcRow="5052" trgRow="4832" color="EX-dark-gray-purple" />
    <link srcID="11265" trgID="13092" rel="rRr" directed="false" shadow="false" column="84818" shadowCol="166598" srcRow="5302" trgRow="4833" color="EX-cyan" />
    <link srcID="10671" trgID="13691" rel="rRr" directed="false" shadow="true" shadowCol="166599" srcRow="3481" trgRow="4834" color="EX-yellow-orange" />
    <link srcID="13489" trgID="13691" rel="rRr" directed="false" shadow="true" shadowCol="166600" srcRow="3515" trgRow="4834" color="EX-pure-blue" />
    <link srcID="13644" trgID="13739" rel="rRr" directed="false" shadow="true" shadowCol="166601" srcRow="3540" trgRow="4835" color="EX-dark-yellow-green" />
    <link srcID="12441" trgID="13741" rel="rRr" directed="false" shadow="true" shadowCol="166602" srcRow="3245" trgRow="4836" color="EX-dark-magenta" />
    <link srcID="13868" trgID="13741" rel="rRr" directed="false" shadow="true" shadowCol="166603" srcRow="4408" trgRow="4836" color="EX-dark-green" />
    <link srcID="11357" trgID="14026" rel="rRr" directed="false" shadow="true" shadowCol="166604" srcRow="3260" trgRow="4837" color="EX-blue-magenta" />
    <link srcID="13265" trgID="14026" rel="rRr" directed="false" shadow="true" shadowCol="166605" srcRow="4429" trgRow="4837" color="EX-yellow-green" />
    <link srcID="11318" trgID="14026" rel="rRr" directed="false" shadow="false" column="84819" shadowCol="166606" srcRow="4903" trgRow="4837" color="EX-magenta" />
    <link srcID="11564" trgID="10765" rel="rRr" directed="false" shadow="true" shadowCol="166607" srcRow="3799" trgRow="4838" color="EX-green" />
    <link srcID="13814" trgID="10765" rel="rRr" directed="false" shadow="true" shadowCol="166608" srcRow="4657" trgRow="4838" color="EX-yellow" />
    <link srcID="11875" trgID="10765" rel="rRr" directed="false" shadow="true" shadowCol="166609" srcRow="4717" trgRow="4838" color="EX-purple" />
    <link srcID="10765" trgID="10964" rel="rRr" directed="false" shadow="false" column="84820" shadowCol="166610" srcRow="4838" trgRow="5189" color="EX-dark-purple" />
    <link srcID="11343" trgID="10765" rel="rRr" directed="false" shadow="false" column="84821" shadowCol="166611" srcRow="5231" trgRow="4838" color="EX-dark-red" />
    <link srcID="12259" trgID="10596" rel="rRr" directed="false" shadow="true" shadowCol="166612" srcRow="3287" trgRow="4839" color="EX-pale-green" />
    <link srcID="10685" trgID="10596" rel="rRr" directed="false" shadow="true" shadowCol="166613" srcRow="3386" trgRow="4839" color="EX-pale-blue" />
    <link srcID="11616" trgID="13773" rel="rRr" directed="false" shadow="true" shadowCol="166614" srcRow="4002" trgRow="4840" color="EX-dark-tan" />
    <link srcID="11516" trgID="10636" rel="rRr" directed="false" shadow="false" column="84822" shadowCol="166615" srcRow="5083" trgRow="4841" color="EX-pale-blue-magenta" />
    <link srcID="10638" trgID="10636" rel="rRr" directed="false" shadow="false" column="84823" shadowCol="166616" srcRow="5191" trgRow="4841" color="EX-pale-yellow orange" />
    <link srcID="13170" trgID="10671" rel="rRr" directed="false" shadow="true" shadowCol="166617" srcRow="4842" trgRow="3481" color="EX-medium-magenta" />
    <link srcID="13170" trgID="10670" rel="rRr" directed="false" shadow="true" shadowCol="166618" srcRow="4842" trgRow="3618" color="EX-pale-red" />
    <link srcID="10672" trgID="11160" rel="rRr" directed="false" shadow="true" shadowCol="166619" srcRow="4843" trgRow="3327" color="EX-pale-cyan" />
    <link srcID="13189" trgID="11462" rel="rRr" directed="false" shadow="true" shadowCol="166620" srcRow="4844" trgRow="3274" color="EX-pale-yellow-green" />
    <link srcID="13189" trgID="12101" rel="rRr" directed="false" shadow="true" shadowCol="166621" srcRow="4844" trgRow="3366" color="EX-pale-purple" />
    <link srcID="13189" trgID="11805" rel="rRr" directed="false" shadow="true" shadowCol="166622" srcRow="4844" trgRow="3384" color="EX-pale-magenta" />
    <link srcID="13527" trgID="11138" rel="rRr" directed="false" shadow="true" shadowCol="166623" srcRow="4845" trgRow="3221" color="EX-pale-red-orange" />
    <link srcID="13527" trgID="13161" rel="rRr" directed="false" shadow="true" shadowCol="166624" srcRow="4845" trgRow="3317" color="EX-blue" />
    <link srcID="13551" trgID="12943" rel="rRr" directed="false" shadow="true" shadowCol="166625" srcRow="4846" trgRow="3716" color="EX-orange" />
    <link srcID="13551" trgID="11415" rel="rRr" directed="false" shadow="true" shadowCol="166626" srcRow="4846" trgRow="3726" color="EX-dark-cyan" />
    <link srcID="13551" trgID="11727" rel="rRr" directed="false" shadow="false" column="84824" shadowCol="166627" srcRow="4846" trgRow="5306" color="EX-red" />
    <link srcID="12714" trgID="13625" rel="rRr" directed="false" shadow="true" shadowCol="166628" srcRow="4847" trgRow="4173" color="EX-dark-orange" />
    <link srcID="12714" trgID="13622" rel="rRr" directed="false" shadow="true" shadowCol="166629" srcRow="4847" trgRow="4391" color="EX-dark-gray-purple" />
    <link srcID="11282" trgID="12418" rel="rRr" directed="false" shadow="true" shadowCol="166630" srcRow="4848" trgRow="3804" color="EX-cyan" />
    <link srcID="11282" trgID="11346" rel="rRr" directed="false" shadow="false" column="84825" shadowCol="166631" srcRow="4848" trgRow="5614" color="EX-yellow-orange" />
    <link srcID="11648" trgID="13474" rel="rRr" directed="false" shadow="true" shadowCol="166632" srcRow="4230" trgRow="4849" color="EX-pure-blue" />
    <link srcID="11239" trgID="11376" rel="rRr" directed="false" shadow="true" shadowCol="166633" srcRow="4850" trgRow="3373" color="EX-dark-yellow-green" />
    <link srcID="11662" trgID="11418" rel="rRr" directed="false" shadow="true" shadowCol="166634" srcRow="4851" trgRow="3305" color="EX-dark-magenta" />
    <link srcID="11662" trgID="14013" rel="rRr" directed="false" shadow="true" shadowCol="166635" srcRow="4851" trgRow="4275" color="EX-dark-green" />
    <link srcID="11662" trgID="10610" rel="rRr" directed="false" shadow="true" shadowCol="166636" srcRow="4851" trgRow="4286" color="EX-blue-magenta" />
    <link srcID="11662" trgID="11267" rel="rRr" directed="false" shadow="true" shadowCol="166637" srcRow="4851" trgRow="4309" color="EX-yellow-green" />
    <link srcID="11992" trgID="12845" rel="rRr" directed="false" shadow="true" shadowCol="166638" srcRow="4852" trgRow="4264" color="EX-magenta" />
    <link srcID="11732" trgID="13991" rel="rRr" directed="false" shadow="true" shadowCol="166639" srcRow="4853" trgRow="4213" color="EX-green" />
    <link srcID="11732" trgID="10984" rel="rRr" directed="false" shadow="false" column="84826" shadowCol="166640" srcRow="4853" trgRow="5603" color="EX-yellow" />
    <link srcID="12778" trgID="13619" rel="rRr" directed="false" shadow="false" column="84827" shadowCol="166641" srcRow="4854" trgRow="4923" color="EX-purple" />
    <link srcID="12013" trgID="12311" rel="rRr" directed="false" shadow="true" shadowCol="166642" srcRow="4855" trgRow="3247" color="EX-dark-purple" />
    <link srcID="12013" trgID="13629" rel="rRr" directed="false" shadow="true" shadowCol="166643" srcRow="4855" trgRow="3651" color="EX-dark-red" />
    <link srcID="13868" trgID="12013" rel="rRr" directed="false" shadow="true" shadowCol="166644" srcRow="4408" trgRow="4855" color="EX-pale-green" />
    <link srcID="12013" trgID="11753" rel="rRr" directed="false" shadow="false" column="84828" shadowCol="166645" srcRow="4855" trgRow="5637" color="EX-pale-blue" />
    <link srcID="11647" trgID="11385" rel="rRr" directed="false" shadow="true" shadowCol="166646" srcRow="4856" trgRow="3973" color="EX-dark-tan" />
    <link srcID="11647" trgID="11151" rel="rRr" directed="false" shadow="false" column="84829" shadowCol="166647" srcRow="4856" trgRow="5097" color="EX-pale-blue-magenta" />
    <link srcID="11209" trgID="11803" rel="rRr" directed="false" shadow="true" shadowCol="166648" srcRow="4857" trgRow="3234" color="EX-pale-yellow orange" />
    <link srcID="10685" trgID="11209" rel="rRr" directed="false" shadow="true" shadowCol="166649" srcRow="3386" trgRow="4857" color="EX-medium-magenta" />
    <link srcID="10741" trgID="13152" rel="rRr" directed="false" shadow="true" shadowCol="166650" srcRow="4858" trgRow="4336" color="EX-pale-red" />
    <link srcID="12343" trgID="12897" rel="rRr" directed="false" shadow="true" shadowCol="166651" srcRow="4859" trgRow="3588" color="EX-pale-cyan" />
    <link srcID="10988" trgID="11674" rel="rRr" directed="false" shadow="false" column="84830" shadowCol="166652" srcRow="5549" trgRow="4860" color="EX-pale-yellow-green" />
    <link srcID="11263" trgID="13365" rel="rRr" directed="false" shadow="true" shadowCol="166653" srcRow="3306" trgRow="4861" color="EX-pale-purple" />
    <link srcID="13365" trgID="12306" rel="rRr" directed="false" shadow="true" shadowCol="166654" srcRow="4861" trgRow="4614" color="EX-pale-magenta" />
    <link srcID="11342" trgID="12799" rel="rRr" directed="false" shadow="true" shadowCol="166655" srcRow="4665" trgRow="4862" color="EX-pale-red-orange" />
    <link srcID="12335" trgID="11483" rel="rRr" directed="false" shadow="true" shadowCol="166656" srcRow="4473" trgRow="4863" color="EX-blue" />
    <link srcID="13139" trgID="13495" rel="rRr" directed="false" shadow="true" shadowCol="166657" srcRow="3256" trgRow="4864" color="EX-orange" />
    <link srcID="13495" trgID="11918" rel="rRr" directed="false" shadow="false" column="84831" shadowCol="166658" srcRow="4864" trgRow="5593" color="EX-dark-cyan" />
    <link srcID="11379" trgID="11393" rel="rRr" directed="false" shadow="true" shadowCol="166659" srcRow="4138" trgRow="4865" color="EX-red" />
    <link srcID="11497" trgID="13787" rel="rRr" directed="false" shadow="true" shadowCol="166660" srcRow="3398" trgRow="4866" color="EX-dark-orange" />
    <link srcID="13787" trgID="12487" rel="rRr" directed="false" shadow="true" shadowCol="166661" srcRow="4866" trgRow="4065" color="EX-dark-gray-purple" />
    <link srcID="13404" trgID="13014" rel="rRr" directed="false" shadow="true" shadowCol="166662" srcRow="4867" trgRow="4832" color="EX-cyan" />
    <link srcID="13404" trgID="12127" rel="rRr" directed="false" shadow="false" column="84832" shadowCol="166663" srcRow="4867" trgRow="4874" color="EX-yellow-orange" />
    <link srcID="12656" trgID="13404" rel="rRr" directed="false" shadow="false" column="84833" shadowCol="166664" srcRow="5009" trgRow="4867" color="EX-pure-blue" />
    <link srcID="11522" trgID="13404" rel="rRr" directed="false" shadow="false" column="84834" shadowCol="166665" srcRow="5785" trgRow="4867" color="EX-dark-yellow-green" />
    <link srcID="11168" trgID="11194" rel="rRr" directed="false" shadow="true" shadowCol="166666" srcRow="4868" trgRow="3310" color="EX-dark-magenta" />
    <link srcID="11168" trgID="11343" rel="rRr" directed="false" shadow="false" column="84835" shadowCol="166667" srcRow="4868" trgRow="5231" color="EX-dark-green" />
    <link srcID="12069" trgID="13352" rel="rRr" directed="false" shadow="true" shadowCol="166668" srcRow="4018" trgRow="4869" color="EX-blue-magenta" />
    <link srcID="11991" trgID="11193" rel="rRr" directed="false" shadow="true" shadowCol="166669" srcRow="4021" trgRow="4870" color="EX-yellow-green" />
    <link srcID="10837" trgID="11193" rel="rRr" directed="false" shadow="true" shadowCol="166670" srcRow="4228" trgRow="4870" color="EX-magenta" />
    <link srcID="13816" trgID="11193" rel="rRr" directed="false" shadow="true" shadowCol="166671" srcRow="4234" trgRow="4870" color="EX-green" />
    <link srcID="11693" trgID="10894" rel="rRr" directed="false" shadow="true" shadowCol="166672" srcRow="3339" trgRow="4871" color="EX-yellow" />
    <link srcID="13318" trgID="14023" rel="rRr" directed="false" shadow="true" shadowCol="166673" srcRow="4872" trgRow="4722" color="EX-purple" />
    <link srcID="13318" trgID="11598" rel="rRr" directed="false" shadow="false" column="84836" shadowCol="166674" srcRow="4872" trgRow="5414" color="EX-dark-purple" />
    <link srcID="12086" trgID="11613" rel="rRr" directed="false" shadow="true" shadowCol="166675" srcRow="4873" trgRow="4560" color="EX-dark-red" />
    <link srcID="13404" trgID="12127" rel="rRr" directed="false" shadow="true" shadowCol="166676" srcRow="4867" trgRow="4874" color="EX-pale-green" />
    <link srcID="12127" trgID="11912" rel="rRr" directed="false" shadow="false" column="84837" shadowCol="166677" srcRow="4874" trgRow="5448" color="EX-pale-blue" />
    <link srcID="12667" trgID="13635" rel="rRr" directed="false" shadow="true" shadowCol="166678" srcRow="3759" trgRow="4875" color="EX-dark-tan" />
    <link srcID="13834" trgID="12529" rel="rRr" directed="false" shadow="true" shadowCol="166679" srcRow="4321" trgRow="4876" color="EX-pale-blue-magenta" />
    <link srcID="11379" trgID="11410" rel="rRr" directed="false" shadow="true" shadowCol="166680" srcRow="4138" trgRow="4877" color="EX-pale-yellow orange" />
    <link srcID="12943" trgID="12166" rel="rRr" directed="false" shadow="true" shadowCol="166681" srcRow="3716" trgRow="4878" color="EX-medium-magenta" />
    <link srcID="11462" trgID="13081" rel="rRr" directed="false" shadow="true" shadowCol="166682" srcRow="3274" trgRow="4879" color="EX-pale-red" />
    <link srcID="13193" trgID="13081" rel="rRr" directed="false" shadow="true" shadowCol="166683" srcRow="4025" trgRow="4879" color="EX-pale-cyan" />
    <link srcID="11523" trgID="13081" rel="rRr" directed="false" shadow="true" shadowCol="166684" srcRow="4522" trgRow="4879" color="EX-pale-yellow-green" />
    <link srcID="12751" trgID="12171" rel="rRr" directed="false" shadow="true" shadowCol="166685" srcRow="3262" trgRow="4880" color="EX-pale-purple" />
    <link srcID="12490" trgID="13443" rel="rRr" directed="false" shadow="true" shadowCol="166686" srcRow="4881" trgRow="3935" color="EX-pale-magenta" />
    <link srcID="11267" trgID="12490" rel="rRr" directed="false" shadow="true" shadowCol="166687" srcRow="4309" trgRow="4881" color="EX-pale-red-orange" />
    <link srcID="11464" trgID="12926" rel="rRr" directed="false" shadow="false" column="84838" shadowCol="166688" srcRow="4882" trgRow="4967" color="EX-blue" />
    <link srcID="11390" trgID="12481" rel="rRr" directed="false" shadow="false" column="84839" shadowCol="166689" srcRow="5768" trgRow="4883" color="EX-orange" />
    <link srcID="11610" trgID="12525" rel="rRr" directed="false" shadow="true" shadowCol="166690" srcRow="3288" trgRow="4884" color="EX-dark-cyan" />
    <link srcID="13502" trgID="12525" rel="rRr" directed="false" shadow="true" shadowCol="166691" srcRow="4134" trgRow="4884" color="EX-red" />
    <link srcID="13327" trgID="13330" rel="rRr" directed="false" shadow="true" shadowCol="166692" srcRow="4456" trgRow="4885" color="EX-dark-orange" />
    <link srcID="13184" trgID="13330" rel="rRr" directed="false" shadow="true" shadowCol="166693" srcRow="4727" trgRow="4885" color="EX-dark-gray-purple" />
    <link srcID="12482" trgID="12185" rel="rRr" directed="false" shadow="true" shadowCol="166694" srcRow="3367" trgRow="4886" color="EX-cyan" />
    <link srcID="11911" trgID="12185" rel="rRr" directed="false" shadow="true" shadowCol="166695" srcRow="3930" trgRow="4886" color="EX-yellow-orange" />
    <link srcID="13561" trgID="12185" rel="rRr" directed="false" shadow="false" column="84840" shadowCol="166696" srcRow="5026" trgRow="4886" color="EX-pure-blue" />
    <link srcID="13780" trgID="13907" rel="rRr" directed="false" shadow="true" shadowCol="166697" srcRow="4887" trgRow="4048" color="EX-dark-yellow-green" />
    <link srcID="13780" trgID="13886" rel="rRr" directed="false" shadow="false" column="84841" shadowCol="166698" srcRow="4887" trgRow="5402" color="EX-dark-magenta" />
    <link srcID="12396" trgID="10685" rel="rRr" directed="false" shadow="true" shadowCol="166699" srcRow="4888" trgRow="3386" color="EX-dark-green" />
    <link srcID="11649" trgID="10961" rel="rRr" directed="false" shadow="true" shadowCol="166700" srcRow="4889" trgRow="4720" color="EX-blue-magenta" />
    <link srcID="11069" trgID="11659" rel="rRr" directed="false" shadow="false" column="84842" shadowCol="166701" srcRow="4938" trgRow="4890" color="EX-yellow-green" />
    <link srcID="11675" trgID="14019" rel="rRr" directed="false" shadow="true" shadowCol="166702" srcRow="4891" trgRow="4796" color="EX-magenta" />
    <link srcID="11517" trgID="12753" rel="rRr" directed="false" shadow="true" shadowCol="166703" srcRow="4269" trgRow="4892" color="EX-green" />
    <link srcID="12754" trgID="13899" rel="rRr" directed="false" shadow="true" shadowCol="166704" srcRow="4893" trgRow="3397" color="EX-yellow" />
    <link srcID="13567" trgID="12754" rel="rRr" directed="false" shadow="true" shadowCol="166705" srcRow="3852" trgRow="4893" color="EX-purple" />
    <link srcID="12242" trgID="12240" rel="rRr" directed="false" shadow="true" shadowCol="166706" srcRow="4281" trgRow="4894" color="EX-dark-purple" />
    <link srcID="11717" trgID="13421" rel="rRr" directed="false" shadow="true" shadowCol="166707" srcRow="4895" trgRow="4165" color="EX-dark-red" />
    <link srcID="11747" trgID="13095" rel="rRr" directed="false" shadow="true" shadowCol="166708" srcRow="4896" trgRow="4185" color="EX-pale-green" />
    <link srcID="11747" trgID="12094" rel="rRr" directed="false" shadow="false" column="84843" shadowCol="166709" srcRow="4896" trgRow="5162" color="EX-pale-blue" />
    <link srcID="11747" trgID="11683" rel="rRr" directed="false" shadow="false" column="84844" shadowCol="166710" srcRow="4896" trgRow="5672" color="EX-dark-tan" />
    <link srcID="13522" trgID="11177" rel="rRr" directed="false" shadow="true" shadowCol="166711" srcRow="4897" trgRow="3258" color="EX-pale-blue-magenta" />
    <link srcID="13522" trgID="13306" rel="rRr" directed="false" shadow="true" shadowCol="166712" srcRow="4897" trgRow="4357" color="EX-pale-yellow orange" />
    <link srcID="13522" trgID="13626" rel="rRr" directed="false" shadow="false" column="84845" shadowCol="166713" srcRow="4897" trgRow="5131" color="EX-medium-magenta" />
    <link srcID="12590" trgID="12576" rel="rRr" directed="false" shadow="false" column="84846" shadowCol="166714" srcRow="4898" trgRow="5222" color="EX-pale-red" />
    <link srcID="12075" trgID="12503" rel="rRr" directed="false" shadow="true" shadowCol="166715" srcRow="4899" trgRow="3406" color="EX-pale-cyan" />
    <link srcID="12375" trgID="13455" rel="rRr" directed="false" shadow="true" shadowCol="166716" srcRow="3461" trgRow="4900" color="EX-pale-yellow-green" />
    <link srcID="13465" trgID="13455" rel="rRr" directed="false" shadow="false" column="84847" shadowCol="166717" srcRow="5506" trgRow="4900" color="EX-pale-purple" />
    <link srcID="10755" trgID="11864" rel="rRr" directed="false" shadow="true" shadowCol="166718" srcRow="4901" trgRow="3383" color="EX-pale-magenta" />
    <link srcID="12633" trgID="13487" rel="rRr" directed="false" shadow="false" column="84848" shadowCol="166719" srcRow="5388" trgRow="4902" color="EX-pale-red-orange" />
    <link srcID="11318" trgID="13265" rel="rRr" directed="false" shadow="true" shadowCol="166720" srcRow="4903" trgRow="4429" color="EX-blue" />
    <link srcID="11318" trgID="14026" rel="rRr" directed="false" shadow="true" shadowCol="166721" srcRow="4903" trgRow="4837" color="EX-orange" />
    <link srcID="13953" trgID="10629" rel="rRr" directed="false" shadow="true" shadowCol="166722" srcRow="4904" trgRow="3587" color="EX-dark-cyan" />
    <link srcID="13953" trgID="12992" rel="rRr" directed="false" shadow="false" column="84849" shadowCol="166723" srcRow="4904" trgRow="5650" color="EX-red" />
    <link srcID="12416" trgID="11673" rel="rRr" directed="false" shadow="true" shadowCol="166724" srcRow="4905" trgRow="3290" color="EX-dark-orange" />
    <link srcID="11533" trgID="11569" rel="rRr" directed="false" shadow="false" column="84850" shadowCol="166725" srcRow="5826" trgRow="4906" color="EX-dark-gray-purple" />
    <link srcID="12523" trgID="11696" rel="rRr" directed="false" shadow="true" shadowCol="166726" srcRow="3878" trgRow="4907" color="EX-cyan" />
    <link srcID="11858" trgID="11721" rel="rRr" directed="false" shadow="true" shadowCol="166727" srcRow="4162" trgRow="4908" color="EX-yellow-orange" />
    <link srcID="12976" trgID="11350" rel="rRr" directed="false" shadow="true" shadowCol="166728" srcRow="3558" trgRow="4909" color="EX-pure-blue" />
    <link srcID="11577" trgID="11581" rel="rRr" directed="false" shadow="true" shadowCol="166729" srcRow="3608" trgRow="4910" color="EX-dark-yellow-green" />
    <link srcID="10769" trgID="11581" rel="rRr" directed="false" shadow="true" shadowCol="166730" srcRow="3646" trgRow="4910" color="EX-dark-magenta" />
    <link srcID="11576" trgID="11581" rel="rRr" directed="false" shadow="true" shadowCol="166731" srcRow="3648" trgRow="4910" color="EX-dark-green" />
    <link srcID="11581" trgID="13694" rel="rRr" directed="false" shadow="true" shadowCol="166732" srcRow="4910" trgRow="4510" color="EX-blue-magenta" />
    <link srcID="13388" trgID="13396" rel="rRr" directed="false" shadow="false" column="84851" shadowCol="166733" srcRow="5104" trgRow="4911" color="EX-yellow-green" />
    <link srcID="13396" trgID="11319" rel="rRr" directed="false" shadow="false" column="84852" shadowCol="166734" srcRow="4911" trgRow="5607" color="EX-magenta" />
    <link srcID="11746" trgID="13066" rel="rRr" directed="false" shadow="false" column="84853" shadowCol="166735" srcRow="4912" trgRow="5037" color="EX-green" />
    <link srcID="11998" trgID="11256" rel="rRr" directed="false" shadow="true" shadowCol="166736" srcRow="3307" trgRow="4913" color="EX-yellow" />
    <link srcID="11341" trgID="12904" rel="rRr" directed="false" shadow="true" shadowCol="166737" srcRow="4239" trgRow="4914" color="EX-purple" />
    <link srcID="13250" trgID="11375" rel="rRr" directed="false" shadow="true" shadowCol="166738" srcRow="4915" trgRow="4538" color="EX-dark-purple" />
    <link srcID="10642" trgID="11790" rel="rRr" directed="false" shadow="true" shadowCol="166739" srcRow="3423" trgRow="4916" color="EX-dark-red" />
    <link srcID="10957" trgID="11790" rel="rRr" directed="false" shadow="true" shadowCol="166740" srcRow="3803" trgRow="4916" color="EX-pale-green" />
    <link srcID="12000" trgID="13280" rel="rRr" directed="false" shadow="true" shadowCol="166741" srcRow="3637" trgRow="4917" color="EX-pale-blue" />
    <link srcID="13161" trgID="13321" rel="rRr" directed="false" shadow="true" shadowCol="166742" srcRow="3317" trgRow="4918" color="EX-dark-tan" />
    <link srcID="11525" trgID="13638" rel="rRr" directed="false" shadow="true" shadowCol="166743" srcRow="4919" trgRow="3507" color="EX-pale-blue-magenta" />
    <link srcID="13785" trgID="11803" rel="rRr" directed="false" shadow="true" shadowCol="166744" srcRow="4920" trgRow="3234" color="EX-pale-yellow orange" />
    <link srcID="11734" trgID="13785" rel="rRr" directed="false" shadow="true" shadowCol="166745" srcRow="3411" trgRow="4920" color="EX-medium-magenta" />
    <link srcID="13785" trgID="11794" rel="rRr" directed="false" shadow="true" shadowCol="166746" srcRow="4920" trgRow="4448" color="EX-pale-red" />
    <link srcID="12990" trgID="12262" rel="rRr" directed="false" shadow="true" shadowCol="166747" srcRow="4921" trgRow="3254" color="EX-pale-cyan" />
    <link srcID="10671" trgID="11527" rel="rRr" directed="false" shadow="true" shadowCol="166748" srcRow="3481" trgRow="4922" color="EX-pale-yellow-green" />
    <link srcID="13619" trgID="10630" rel="rRr" directed="false" shadow="true" shadowCol="166749" srcRow="4923" trgRow="3794" color="EX-pale-purple" />
    <link srcID="12778" trgID="13619" rel="rRr" directed="false" shadow="true" shadowCol="166750" srcRow="4854" trgRow="4923" color="EX-pale-magenta" />
    <link srcID="12776" trgID="12998" rel="rRr" directed="false" shadow="true" shadowCol="166751" srcRow="3937" trgRow="4924" color="EX-pale-red-orange" />
    <link srcID="12617" trgID="13641" rel="rRr" directed="false" shadow="true" shadowCol="166752" srcRow="4161" trgRow="4925" color="EX-blue" />
    <link srcID="12037" trgID="13679" rel="rRr" directed="false" shadow="false" column="84854" shadowCol="166753" srcRow="5167" trgRow="4926" color="EX-orange" />
    <link srcID="11902" trgID="13815" rel="rRr" directed="false" shadow="true" shadowCol="166754" srcRow="3219" trgRow="4927" color="EX-dark-cyan" />
    <link srcID="13268" trgID="13815" rel="rRr" directed="false" shadow="true" shadowCol="166755" srcRow="4294" trgRow="4927" color="EX-red" />
    <link srcID="13815" trgID="10611" rel="rRr" directed="false" shadow="true" shadowCol="166756" srcRow="4927" trgRow="4653" color="EX-dark-orange" />
    <link srcID="12325" trgID="11438" rel="rRr" directed="false" shadow="true" shadowCol="166757" srcRow="3257" trgRow="4928" color="EX-dark-gray-purple" />
    <link srcID="12258" trgID="12648" rel="rRr" directed="false" shadow="true" shadowCol="166758" srcRow="3370" trgRow="4929" color="EX-cyan" />
    <link srcID="12242" trgID="12648" rel="rRr" directed="false" shadow="true" shadowCol="166759" srcRow="4281" trgRow="4929" color="EX-yellow-orange" />
    <link srcID="11803" trgID="11143" rel="rRr" directed="false" shadow="true" shadowCol="166760" srcRow="3234" trgRow="4930" color="EX-pure-blue" />
    <link srcID="11898" trgID="11143" rel="rRr" directed="false" shadow="true" shadowCol="166761" srcRow="3445" trgRow="4930" color="EX-dark-yellow-green" />
    <link srcID="11366" trgID="10909" rel="rRr" directed="false" shadow="true" shadowCol="166762" srcRow="4241" trgRow="4931" color="EX-dark-magenta" />
    <link srcID="12000" trgID="13024" rel="rRr" directed="false" shadow="true" shadowCol="166763" srcRow="3637" trgRow="4932" color="EX-dark-green" />
    <link srcID="13388" trgID="13400" rel="rRr" directed="false" shadow="false" column="84855" shadowCol="166764" srcRow="5104" trgRow="4933" color="EX-blue-magenta" />
    <link srcID="11376" trgID="12189" rel="rRr" directed="false" shadow="true" shadowCol="166765" srcRow="3373" trgRow="4934" color="EX-yellow-green" />
    <link srcID="13463" trgID="12189" rel="rRr" directed="false" shadow="true" shadowCol="166766" srcRow="3374" trgRow="4934" color="EX-magenta" />
    <link srcID="11203" trgID="12189" rel="rRr" directed="false" shadow="true" shadowCol="166767" srcRow="3377" trgRow="4934" color="EX-green" />
    <link srcID="11184" trgID="12189" rel="rRr" directed="false" shadow="true" shadowCol="166768" srcRow="3734" trgRow="4934" color="EX-yellow" />
    <link srcID="13813" trgID="11085" rel="rRr" directed="false" shadow="true" shadowCol="166769" srcRow="3581" trgRow="4935" color="EX-purple" />
    <link srcID="13147" trgID="11085" rel="rRr" directed="false" shadow="true" shadowCol="166770" srcRow="4346" trgRow="4935" color="EX-dark-purple" />
    <link srcID="12782" trgID="10649" rel="rRr" directed="false" shadow="true" shadowCol="166771" srcRow="4256" trgRow="4936" color="EX-dark-red" />
    <link srcID="12275" trgID="11971" rel="rRr" directed="false" shadow="true" shadowCol="166772" srcRow="4937" trgRow="4075" color="EX-pale-green" />
    <link srcID="11069" trgID="11659" rel="rRr" directed="false" shadow="true" shadowCol="166773" srcRow="4938" trgRow="4890" color="EX-pale-blue" />
    <link srcID="11398" trgID="10778" rel="rRr" directed="false" shadow="true" shadowCol="166774" srcRow="4939" trgRow="4206" color="EX-dark-tan" />
    <link srcID="12731" trgID="10914" rel="rRr" directed="false" shadow="false" column="84856" shadowCol="166775" srcRow="4940" trgRow="5517" color="EX-pale-blue-magenta" />
    <link srcID="11191" trgID="12750" rel="rRr" directed="false" shadow="true" shadowCol="166776" srcRow="4941" trgRow="4772" color="EX-pale-yellow orange" />
    <link srcID="12746" trgID="11234" rel="rRr" directed="false" shadow="true" shadowCol="166777" srcRow="4942" trgRow="4500" color="EX-medium-magenta" />
    <link srcID="12746" trgID="11257" rel="rRr" directed="false" shadow="false" column="84857" shadowCol="166778" srcRow="4942" trgRow="5806" color="EX-pale-red" />
    <link srcID="12014" trgID="12012" rel="rRr" directed="false" shadow="true" shadowCol="166779" srcRow="4943" trgRow="4518" color="EX-pale-cyan" />
    <link srcID="12497" trgID="12811" rel="rRr" directed="false" shadow="false" column="84858" shadowCol="166780" srcRow="5158" trgRow="4944" color="EX-pale-yellow-green" />
    <link srcID="12811" trgID="11570" rel="rRr" directed="false" shadow="false" column="84859" shadowCol="166781" srcRow="4944" trgRow="5467" color="EX-pale-purple" />
    <link srcID="11262" trgID="11728" rel="rRr" directed="false" shadow="true" shadowCol="166782" srcRow="4945" trgRow="3681" color="EX-pale-magenta" />
    <link srcID="11262" trgID="10950" rel="rRr" directed="false" shadow="false" column="84860" shadowCol="166783" srcRow="4945" trgRow="5390" color="EX-pale-red-orange" />
    <link srcID="12472" trgID="13583" rel="rRr" directed="false" shadow="false" column="84861" shadowCol="166784" srcRow="4946" trgRow="5170" color="EX-blue" />
    <link srcID="12472" trgID="13121" rel="rRr" directed="false" shadow="false" column="84862" shadowCol="166785" srcRow="4946" trgRow="5562" color="EX-orange" />
    <link srcID="12084" trgID="13490" rel="rRr" directed="false" shadow="true" shadowCol="166786" srcRow="4947" trgRow="3686" color="EX-dark-cyan" />
    <link srcID="12084" trgID="12978" rel="rRr" directed="false" shadow="true" shadowCol="166787" srcRow="4947" trgRow="4258" color="EX-red" />
    <link srcID="10685" trgID="12074" rel="rRr" directed="false" shadow="true" shadowCol="166788" srcRow="3386" trgRow="4948" color="EX-dark-orange" />
    <link srcID="13896" trgID="11090" rel="rRr" directed="false" shadow="true" shadowCol="166789" srcRow="4631" trgRow="4949" color="EX-dark-gray-purple" />
    <link srcID="10666" trgID="12066" rel="rRr" directed="false" shadow="true" shadowCol="166790" srcRow="3441" trgRow="4950" color="EX-cyan" />
    <link srcID="13350" trgID="10831" rel="rRr" directed="false" shadow="true" shadowCol="166791" srcRow="4951" trgRow="3239" color="EX-yellow-orange" />
    <link srcID="12272" trgID="13350" rel="rRr" directed="false" shadow="true" shadowCol="166792" srcRow="4141" trgRow="4951" color="EX-pure-blue" />
    <link srcID="12468" trgID="10757" rel="rRr" directed="false" shadow="true" shadowCol="166793" srcRow="4952" trgRow="4050" color="EX-dark-yellow-green" />
    <link srcID="12242" trgID="12625" rel="rRr" directed="false" shadow="true" shadowCol="166794" srcRow="4281" trgRow="4953" color="EX-dark-magenta" />
    <link srcID="11515" trgID="14017" rel="rRr" directed="false" shadow="true" shadowCol="166795" srcRow="3298" trgRow="4954" color="EX-dark-green" />
    <link srcID="10874" trgID="14017" rel="rRr" directed="false" shadow="true" shadowCol="166796" srcRow="3790" trgRow="4954" color="EX-blue-magenta" />
    <link srcID="11653" trgID="11602" rel="rRr" directed="false" shadow="true" shadowCol="166797" srcRow="4955" trgRow="3767" color="EX-yellow-green" />
    <link srcID="11644" trgID="11645" rel="rRr" directed="false" shadow="true" shadowCol="166798" srcRow="4956" trgRow="4830" color="EX-magenta" />
    <link srcID="11655" trgID="13079" rel="rRr" directed="false" shadow="true" shadowCol="166799" srcRow="4957" trgRow="4557" color="EX-green" />
    <link srcID="11718" trgID="11803" rel="rRr" directed="false" shadow="true" shadowCol="166800" srcRow="4958" trgRow="3234" color="EX-yellow" />
    <link srcID="12391" trgID="11006" rel="rRr" directed="false" shadow="true" shadowCol="166801" srcRow="4959" trgRow="3735" color="EX-purple" />
    <link srcID="11687" trgID="12451" rel="rRr" directed="false" shadow="true" shadowCol="166802" srcRow="4750" trgRow="4960" color="EX-dark-purple" />
    <link srcID="12027" trgID="12119" rel="rRr" directed="false" shadow="true" shadowCol="166803" srcRow="3530" trgRow="4961" color="EX-dark-red" />
    <link srcID="12119" trgID="13337" rel="rRr" directed="false" shadow="true" shadowCol="166804" srcRow="4961" trgRow="3851" color="EX-pale-green" />
    <link srcID="10864" trgID="13645" rel="rRr" directed="false" shadow="true" shadowCol="166805" srcRow="3250" trgRow="4962" color="EX-pale-blue" />
    <link srcID="13645" trgID="12313" rel="rRr" directed="false" shadow="false" column="84863" shadowCol="166806" srcRow="4962" trgRow="5077" color="EX-dark-tan" />
    <link srcID="13507" trgID="13310" rel="rRr" directed="false" shadow="true" shadowCol="166807" srcRow="4963" trgRow="3437" color="EX-pale-blue-magenta" />
    <link srcID="11562" trgID="10991" rel="rRr" directed="false" shadow="false" column="84864" shadowCol="166808" srcRow="5618" trgRow="4964" color="EX-pale-yellow orange" />
    <link srcID="12982" trgID="12313" rel="rRr" directed="false" shadow="false" column="84865" shadowCol="166809" srcRow="4965" trgRow="5077" color="EX-medium-magenta" />
    <link srcID="11977" trgID="12176" rel="rRr" directed="false" shadow="false" column="84866" shadowCol="166810" srcRow="5430" trgRow="4966" color="EX-pale-red" />
    <link srcID="11464" trgID="12926" rel="rRr" directed="false" shadow="true" shadowCol="166811" srcRow="4882" trgRow="4967" color="EX-pale-cyan" />
    <link srcID="13134" trgID="13285" rel="rRr" directed="false" shadow="false" column="84867" shadowCol="166812" srcRow="5126" trgRow="4968" color="EX-pale-yellow-green" />
    <link srcID="11931" trgID="11558" rel="rRr" directed="false" shadow="true" shadowCol="166813" srcRow="3421" trgRow="4969" color="EX-pale-purple" />
    <link srcID="13356" trgID="11377" rel="rRr" directed="false" shadow="true" shadowCol="166814" srcRow="4760" trgRow="4970" color="EX-pale-magenta" />
    <link srcID="10962" trgID="10961" rel="rRr" directed="false" shadow="true" shadowCol="166815" srcRow="4971" trgRow="4720" color="EX-pale-red-orange" />
    <link srcID="14001" trgID="14002" rel="rRr" directed="false" shadow="true" shadowCol="166816" srcRow="4972" trgRow="4831" color="EX-blue" />
    <link srcID="10652" trgID="12958" rel="rRr" directed="false" shadow="true" shadowCol="166817" srcRow="4973" trgRow="3281" color="EX-orange" />
    <link srcID="12318" trgID="10724" rel="rRr" directed="false" shadow="true" shadowCol="166818" srcRow="4974" trgRow="3444" color="EX-dark-cyan" />
    <link srcID="10762" trgID="11690" rel="rRr" directed="false" shadow="false" column="84868" shadowCol="166819" srcRow="4975" trgRow="5065" color="EX-red" />
    <link srcID="13919" trgID="13804" rel="rRr" directed="false" shadow="false" column="84869" shadowCol="166820" srcRow="4976" trgRow="5704" color="EX-dark-orange" />
    <link srcID="11625" trgID="11061" rel="rRr" directed="false" shadow="true" shadowCol="166821" srcRow="4977" trgRow="4579" color="EX-dark-gray-purple" />
    <link srcID="11763" trgID="13150" rel="rRr" directed="false" shadow="true" shadowCol="166822" srcRow="4978" trgRow="3943" color="EX-cyan" />
    <link srcID="12792" trgID="11961" rel="rRr" directed="false" shadow="false" column="84870" shadowCol="166823" srcRow="4979" trgRow="5008" color="EX-yellow-orange" />
    <link srcID="13362" trgID="13355" rel="rRr" directed="false" shadow="true" shadowCol="166824" srcRow="4980" trgRow="3570" color="EX-pure-blue" />
    <link srcID="11340" trgID="11221" rel="rRr" directed="false" shadow="false" column="84871" shadowCol="166825" srcRow="5640" trgRow="4981" color="EX-dark-yellow-green" />
    <link srcID="13500" trgID="11418" rel="rRr" directed="false" shadow="true" shadowCol="166826" srcRow="4982" trgRow="3305" color="EX-dark-magenta" />
    <link srcID="13890" trgID="13500" rel="rRr" directed="false" shadow="true" shadowCol="166827" srcRow="4659" trgRow="4982" color="EX-dark-green" />
    <link srcID="12838" trgID="13701" rel="rRr" directed="false" shadow="false" column="84872" shadowCol="166828" srcRow="5197" trgRow="4983" color="EX-blue-magenta" />
    <link srcID="13705" trgID="13268" rel="rRr" directed="false" shadow="true" shadowCol="166829" srcRow="4984" trgRow="4294" color="EX-yellow-green" />
    <link srcID="13705" trgID="13574" rel="rRr" directed="false" shadow="false" column="84873" shadowCol="166830" srcRow="4984" trgRow="5392" color="EX-magenta" />
    <link srcID="11522" trgID="13407" rel="rRr" directed="false" shadow="false" column="84874" shadowCol="166831" srcRow="5785" trgRow="4985" color="EX-green" />
    <link srcID="13690" trgID="11571" rel="rRr" directed="false" shadow="true" shadowCol="166832" srcRow="4986" trgRow="4683" color="EX-yellow" />
    <link srcID="12027" trgID="12121" rel="rRr" directed="false" shadow="true" shadowCol="166833" srcRow="3530" trgRow="4987" color="EX-purple" />
    <link srcID="13728" trgID="13049" rel="rRr" directed="false" shadow="false" column="84875" shadowCol="166834" srcRow="4988" trgRow="5809" color="EX-dark-purple" />
    <link srcID="12935" trgID="13371" rel="rRr" directed="false" shadow="true" shadowCol="166835" srcRow="4989" trgRow="3284" color="EX-dark-red" />
    <link srcID="11061" trgID="13788" rel="rRr" directed="false" shadow="true" shadowCol="166836" srcRow="4579" trgRow="4990" color="EX-pale-green" />
    <link srcID="12503" trgID="13045" rel="rRr" directed="false" shadow="true" shadowCol="166837" srcRow="3406" trgRow="4991" color="EX-pale-blue" />
    <link srcID="12695" trgID="12180" rel="rRr" directed="false" shadow="true" shadowCol="166838" srcRow="4262" trgRow="4992" color="EX-dark-tan" />
    <link srcID="13861" trgID="12180" rel="rRr" directed="false" shadow="false" column="84876" shadowCol="166839" srcRow="5580" trgRow="4992" color="EX-pale-blue-magenta" />
    <link srcID="12364" trgID="13313" rel="rRr" directed="false" shadow="true" shadowCol="166840" srcRow="4166" trgRow="4993" color="EX-pale-yellow orange" />
    <link srcID="12589" trgID="12200" rel="rRr" directed="false" shadow="true" shadowCol="166841" srcRow="4288" trgRow="4994" color="EX-medium-magenta" />
    <link srcID="10685" trgID="11212" rel="rRr" directed="false" shadow="true" shadowCol="166842" srcRow="3386" trgRow="4995" color="EX-pale-red" />
    <link srcID="12458" trgID="12195" rel="rRr" directed="false" shadow="true" shadowCol="166843" srcRow="4685" trgRow="4996" color="EX-pale-cyan" />
    <link srcID="10646" trgID="11336" rel="rRr" directed="false" shadow="true" shadowCol="166844" srcRow="4997" trgRow="3404" color="EX-pale-yellow-green" />
    <link srcID="12375" trgID="13464" rel="rRr" directed="false" shadow="true" shadowCol="166845" srcRow="3461" trgRow="4998" color="EX-pale-purple" />
    <link srcID="13554" trgID="13535" rel="rRr" directed="false" shadow="false" column="84877" shadowCol="166846" srcRow="4999" trgRow="5034" color="EX-pale-magenta" />
    <link srcID="10883" trgID="10843" rel="rRr" directed="false" shadow="true" shadowCol="166847" srcRow="5000" trgRow="4524" color="EX-pale-red-orange" />
    <link srcID="11289" trgID="13306" rel="rRr" directed="false" shadow="true" shadowCol="166848" srcRow="5001" trgRow="4357" color="EX-blue" />
    <link srcID="13022" trgID="13051" rel="rRr" directed="false" shadow="false" column="84878" shadowCol="166849" srcRow="5211" trgRow="5002" color="EX-orange" />
    <link srcID="11522" trgID="13412" rel="rRr" directed="false" shadow="false" column="84879" shadowCol="166850" srcRow="5785" trgRow="5003" color="EX-dark-cyan" />
    <link srcID="13710" trgID="11328" rel="rRr" directed="false" shadow="true" shadowCol="166851" srcRow="5004" trgRow="3341" color="EX-red" />
    <link srcID="12893" trgID="12199" rel="rRr" directed="false" shadow="true" shadowCol="166852" srcRow="4443" trgRow="5005" color="EX-dark-orange" />
    <link srcID="11127" trgID="13239" rel="rRr" directed="false" shadow="true" shadowCol="166853" srcRow="5006" trgRow="3328" color="EX-dark-gray-purple" />
    <link srcID="12813" trgID="11127" rel="rRr" directed="false" shadow="true" shadowCol="166854" srcRow="3742" trgRow="5006" color="EX-cyan" />
    <link srcID="12617" trgID="11127" rel="rRr" directed="false" shadow="true" shadowCol="166855" srcRow="4161" trgRow="5006" color="EX-yellow-orange" />
    <link srcID="11004" trgID="11127" rel="rRr" directed="false" shadow="true" shadowCol="166856" srcRow="4255" trgRow="5006" color="EX-pure-blue" />
    <link srcID="13234" trgID="11127" rel="rRr" directed="false" shadow="true" shadowCol="166857" srcRow="4342" trgRow="5006" color="EX-dark-yellow-green" />
    <link srcID="10805" trgID="11127" rel="rRr" directed="false" shadow="true" shadowCol="166858" srcRow="4820" trgRow="5006" color="EX-dark-magenta" />
    <link srcID="12656" trgID="11127" rel="rRr" directed="false" shadow="false" column="84880" shadowCol="166859" srcRow="5009" trgRow="5006" color="EX-dark-green" />
    <link srcID="11127" trgID="12512" rel="rRr" directed="false" shadow="false" column="84881" shadowCol="166860" srcRow="5006" trgRow="5117" color="EX-blue-magenta" />
    <link srcID="13864" trgID="11357" rel="rRr" directed="false" shadow="true" shadowCol="166861" srcRow="5007" trgRow="3260" color="EX-yellow-green" />
    <link srcID="11497" trgID="13864" rel="rRr" directed="false" shadow="true" shadowCol="166862" srcRow="3398" trgRow="5007" color="EX-magenta" />
    <link srcID="13864" trgID="13943" rel="rRr" directed="false" shadow="true" shadowCol="166863" srcRow="5007" trgRow="3429" color="EX-green" />
    <link srcID="13864" trgID="12844" rel="rRr" directed="false" shadow="true" shadowCol="166864" srcRow="5007" trgRow="3485" color="EX-yellow" />
    <link srcID="13864" trgID="13309" rel="rRr" directed="false" shadow="true" shadowCol="166865" srcRow="5007" trgRow="3527" color="EX-purple" />
    <link srcID="13864" trgID="10764" rel="rRr" directed="false" shadow="true" shadowCol="166866" srcRow="5007" trgRow="3859" color="EX-dark-purple" />
    <link srcID="13864" trgID="11365" rel="rRr" directed="false" shadow="true" shadowCol="166867" srcRow="5007" trgRow="4109" color="EX-dark-red" />
    <link srcID="13864" trgID="10603" rel="rRr" directed="false" shadow="true" shadowCol="166868" srcRow="5007" trgRow="4194" color="EX-pale-green" />
    <link srcID="11686" trgID="13864" rel="rRr" directed="false" shadow="true" shadowCol="166869" srcRow="4231" trgRow="5007" color="EX-pale-blue" />
    <link srcID="13168" trgID="13864" rel="rRr" directed="false" shadow="true" shadowCol="166870" srcRow="4470" trgRow="5007" color="EX-dark-tan" />
    <link srcID="13864" trgID="13484" rel="rRr" directed="false" shadow="false" column="84882" shadowCol="166871" srcRow="5007" trgRow="5122" color="EX-pale-blue-magenta" />
    <link srcID="13864" trgID="13485" rel="rRr" directed="false" shadow="false" column="84883" shadowCol="166872" srcRow="5007" trgRow="5138" color="EX-pale-yellow orange" />
    <link srcID="13864" trgID="11029" rel="rRr" directed="false" shadow="false" column="84884" shadowCol="166873" srcRow="5007" trgRow="5277" color="EX-medium-magenta" />
    <link srcID="13864" trgID="14006" rel="rRr" directed="false" shadow="false" column="84885" shadowCol="166874" srcRow="5007" trgRow="5281" color="EX-pale-red" />
    <link srcID="13864" trgID="13937" rel="rRr" directed="false" shadow="false" column="84886" shadowCol="166875" srcRow="5007" trgRow="5510" color="EX-pale-cyan" />
    <link srcID="13864" trgID="13978" rel="rRr" directed="false" shadow="false" column="84887" shadowCol="166876" srcRow="5007" trgRow="5569" color="EX-pale-yellow-green" />
    <link srcID="13864" trgID="11390" rel="rRr" directed="false" shadow="false" column="84888" shadowCol="166877" srcRow="5007" trgRow="5768" color="EX-pale-purple" />
    <link srcID="11932" trgID="11961" rel="rRr" directed="false" shadow="true" shadowCol="166878" srcRow="3508" trgRow="5008" color="EX-pale-magenta" />
    <link srcID="11374" trgID="11961" rel="rRr" directed="false" shadow="true" shadowCol="166879" srcRow="3633" trgRow="5008" color="EX-pale-red-orange" />
    <link srcID="13863" trgID="11961" rel="rRr" directed="false" shadow="true" shadowCol="166880" srcRow="3638" trgRow="5008" color="EX-blue" />
    <link srcID="10930" trgID="11961" rel="rRr" directed="false" shadow="true" shadowCol="166881" srcRow="4022" trgRow="5008" color="EX-orange" />
    <link srcID="12792" trgID="11961" rel="rRr" directed="false" shadow="true" shadowCol="166882" srcRow="4979" trgRow="5008" color="EX-dark-cyan" />
    <link srcID="13176" trgID="11961" rel="rRr" directed="false" shadow="false" column="84889" shadowCol="166883" srcRow="5015" trgRow="5008" color="EX-red" />
    <link srcID="11961" trgID="12659" rel="rRr" directed="false" shadow="false" column="84890" shadowCol="166884" srcRow="5008" trgRow="5055" color="EX-dark-orange" />
    <link srcID="13485" trgID="11961" rel="rRr" directed="false" shadow="false" column="84891" shadowCol="166885" srcRow="5138" trgRow="5008" color="EX-dark-gray-purple" />
    <link srcID="11303" trgID="11961" rel="rRr" directed="false" shadow="false" column="84892" shadowCol="166886" srcRow="5146" trgRow="5008" color="EX-cyan" />
    <link srcID="10647" trgID="12656" rel="rRr" directed="false" shadow="true" shadowCol="166887" srcRow="3345" trgRow="5009" color="EX-yellow-orange" />
    <link srcID="12656" trgID="10670" rel="rRr" directed="false" shadow="true" shadowCol="166888" srcRow="5009" trgRow="3618" color="EX-pure-blue" />
    <link srcID="12656" trgID="11299" rel="rRr" directed="false" shadow="true" shadowCol="166889" srcRow="5009" trgRow="3724" color="EX-dark-yellow-green" />
    <link srcID="11972" trgID="12656" rel="rRr" directed="false" shadow="true" shadowCol="166890" srcRow="4516" trgRow="5009" color="EX-dark-magenta" />
    <link srcID="12656" trgID="13404" rel="rRr" directed="false" shadow="true" shadowCol="166891" srcRow="5009" trgRow="4867" color="EX-dark-green" />
    <link srcID="12656" trgID="11127" rel="rRr" directed="false" shadow="true" shadowCol="166892" srcRow="5009" trgRow="5006" color="EX-blue-magenta" />
    <link srcID="12656" trgID="13485" rel="rRr" directed="false" shadow="false" column="84893" shadowCol="166893" srcRow="5009" trgRow="5138" color="EX-yellow-green" />
    <link srcID="13601" trgID="10818" rel="rRr" directed="false" shadow="true" shadowCol="166894" srcRow="3316" trgRow="5010" color="EX-magenta" />
    <link srcID="13822" trgID="10818" rel="rRr" directed="false" shadow="true" shadowCol="166895" srcRow="3563" trgRow="5010" color="EX-green" />
    <link srcID="10818" trgID="12929" rel="rRr" directed="false" shadow="true" shadowCol="166896" srcRow="5010" trgRow="3564" color="EX-yellow" />
    <link srcID="13163" trgID="10818" rel="rRr" directed="false" shadow="true" shadowCol="166897" srcRow="3918" trgRow="5010" color="EX-purple" />
    <link srcID="10818" trgID="10633" rel="rRr" directed="false" shadow="true" shadowCol="166898" srcRow="5010" trgRow="4406" color="EX-dark-purple" />
    <link srcID="10654" trgID="11044" rel="rRr" directed="false" shadow="true" shadowCol="166899" srcRow="5011" trgRow="3414" color="EX-dark-red" />
    <link srcID="10654" trgID="13198" rel="rRr" directed="false" shadow="true" shadowCol="166900" srcRow="5011" trgRow="3525" color="EX-pale-green" />
    <link srcID="13172" trgID="10654" rel="rRr" directed="false" shadow="true" shadowCol="166901" srcRow="3531" trgRow="5011" color="EX-pale-blue" />
    <link srcID="10654" trgID="12175" rel="rRr" directed="false" shadow="true" shadowCol="166902" srcRow="5011" trgRow="3684" color="EX-dark-tan" />
    <link srcID="10654" trgID="13276" rel="rRr" directed="false" shadow="true" shadowCol="166903" srcRow="5011" trgRow="4311" color="EX-pale-blue-magenta" />
    <link srcID="10654" trgID="13269" rel="rRr" directed="false" shadow="true" shadowCol="166904" srcRow="5011" trgRow="4505" color="EX-pale-yellow orange" />
    <link srcID="10654" trgID="12512" rel="rRr" directed="false" shadow="false" column="84894" shadowCol="166905" srcRow="5011" trgRow="5117" color="EX-medium-magenta" />
    <link srcID="10799" trgID="10654" rel="rRr" directed="false" shadow="false" column="84895" shadowCol="166906" srcRow="5186" trgRow="5011" color="EX-pale-red" />
    <link srcID="11849" trgID="10979" rel="rRr" directed="false" shadow="true" shadowCol="166907" srcRow="3549" trgRow="5012" color="EX-pale-cyan" />
    <link srcID="11835" trgID="10979" rel="rRr" directed="false" shadow="true" shadowCol="166908" srcRow="3630" trgRow="5012" color="EX-pale-yellow-green" />
    <link srcID="12142" trgID="10979" rel="rRr" directed="false" shadow="true" shadowCol="166909" srcRow="3855" trgRow="5012" color="EX-pale-purple" />
    <link srcID="13842" trgID="10979" rel="rRr" directed="false" shadow="true" shadowCol="166910" srcRow="3882" trgRow="5012" color="EX-pale-magenta" />
    <link srcID="12351" trgID="10979" rel="rRr" directed="false" shadow="true" shadowCol="166911" srcRow="3966" trgRow="5012" color="EX-pale-red-orange" />
    <link srcID="12038" trgID="10979" rel="rRr" directed="false" shadow="true" shadowCol="166912" srcRow="4205" trgRow="5012" color="EX-blue" />
    <link srcID="11178" trgID="10979" rel="rRr" directed="false" shadow="true" shadowCol="166913" srcRow="4251" trgRow="5012" color="EX-orange" />
    <link srcID="11141" trgID="10979" rel="rRr" directed="false" shadow="true" shadowCol="166914" srcRow="4252" trgRow="5012" color="EX-dark-cyan" />
    <link srcID="11869" trgID="10979" rel="rRr" directed="false" shadow="true" shadowCol="166915" srcRow="4271" trgRow="5012" color="EX-red" />
    <link srcID="11450" trgID="10979" rel="rRr" directed="false" shadow="true" shadowCol="166916" srcRow="4748" trgRow="5012" color="EX-dark-orange" />
    <link srcID="13561" trgID="10979" rel="rRr" directed="false" shadow="false" column="84896" shadowCol="166917" srcRow="5026" trgRow="5012" color="EX-dark-gray-purple" />
    <link srcID="11303" trgID="10979" rel="rRr" directed="false" shadow="false" column="84897" shadowCol="166918" srcRow="5146" trgRow="5012" color="EX-cyan" />
    <link srcID="13087" trgID="10979" rel="rRr" directed="false" shadow="false" column="84898" shadowCol="166919" srcRow="5405" trgRow="5012" color="EX-yellow-orange" />
    <link srcID="10999" trgID="10979" rel="rRr" directed="false" shadow="false" column="84899" shadowCol="166920" srcRow="5482" trgRow="5012" color="EX-pure-blue" />
    <link srcID="13348" trgID="12613" rel="rRr" directed="false" shadow="true" shadowCol="166921" srcRow="5013" trgRow="3251" color="EX-dark-yellow-green" />
    <link srcID="13348" trgID="10968" rel="rRr" directed="false" shadow="true" shadowCol="166922" srcRow="5013" trgRow="3537" color="EX-dark-magenta" />
    <link srcID="13348" trgID="11309" rel="rRr" directed="false" shadow="true" shadowCol="166923" srcRow="5013" trgRow="3924" color="EX-dark-green" />
    <link srcID="13348" trgID="13095" rel="rRr" directed="false" shadow="true" shadowCol="166924" srcRow="5013" trgRow="4185" color="EX-blue-magenta" />
    <link srcID="13348" trgID="13452" rel="rRr" directed="false" shadow="true" shadowCol="166925" srcRow="5013" trgRow="4320" color="EX-yellow-green" />
    <link srcID="13348" trgID="13834" rel="rRr" directed="false" shadow="true" shadowCol="166926" srcRow="5013" trgRow="4321" color="EX-magenta" />
    <link srcID="13348" trgID="13798" rel="rRr" directed="false" shadow="true" shadowCol="166927" srcRow="5013" trgRow="4329" color="EX-green" />
    <link srcID="13348" trgID="12274" rel="rRr" directed="false" shadow="true" shadowCol="166928" srcRow="5013" trgRow="4378" color="EX-yellow" />
    <link srcID="13348" trgID="12010" rel="rRr" directed="false" shadow="true" shadowCol="166929" srcRow="5013" trgRow="4601" color="EX-purple" />
    <link srcID="13348" trgID="13287" rel="rRr" directed="false" shadow="true" shadowCol="166930" srcRow="5013" trgRow="4756" color="EX-dark-purple" />
    <link srcID="13348" trgID="11310" rel="rRr" directed="false" shadow="false" column="84900" shadowCol="166931" srcRow="5013" trgRow="5014" color="EX-dark-red" />
    <link srcID="11071" trgID="13348" rel="rRr" directed="false" shadow="false" column="84901" shadowCol="166932" srcRow="5017" trgRow="5013" color="EX-pale-green" />
    <link srcID="13348" trgID="13066" rel="rRr" directed="false" shadow="false" column="84902" shadowCol="166933" srcRow="5013" trgRow="5037" color="EX-pale-blue" />
    <link srcID="11380" trgID="13348" rel="rRr" directed="false" shadow="false" column="84903" shadowCol="166934" srcRow="5404" trgRow="5013" color="EX-dark-tan" />
    <link srcID="13465" trgID="13348" rel="rRr" directed="false" shadow="false" column="84904" shadowCol="166935" srcRow="5506" trgRow="5013" color="EX-pale-blue-magenta" />
    <link srcID="13008" trgID="13348" rel="rRr" directed="false" shadow="false" column="84905" shadowCol="166936" srcRow="5595" trgRow="5013" color="EX-pale-yellow orange" />
    <link srcID="11310" trgID="11849" rel="rRr" directed="false" shadow="true" shadowCol="166937" srcRow="5014" trgRow="3549" color="EX-medium-magenta" />
    <link srcID="11310" trgID="10629" rel="rRr" directed="false" shadow="true" shadowCol="166938" srcRow="5014" trgRow="3587" color="EX-pale-red" />
    <link srcID="11310" trgID="11463" rel="rRr" directed="false" shadow="true" shadowCol="166939" srcRow="5014" trgRow="3738" color="EX-pale-cyan" />
    <link srcID="12893" trgID="11310" rel="rRr" directed="false" shadow="true" shadowCol="166940" srcRow="4443" trgRow="5014" color="EX-pale-yellow-green" />
    <link srcID="10929" trgID="11310" rel="rRr" directed="false" shadow="true" shadowCol="166941" srcRow="4542" trgRow="5014" color="EX-pale-purple" />
    <link srcID="13348" trgID="11310" rel="rRr" directed="false" shadow="true" shadowCol="166942" srcRow="5013" trgRow="5014" color="EX-pale-magenta" />
    <link srcID="11708" trgID="11310" rel="rRr" directed="false" shadow="false" column="84906" shadowCol="166943" srcRow="5304" trgRow="5014" color="EX-pale-red-orange" />
    <link srcID="10625" trgID="11310" rel="rRr" directed="false" shadow="false" column="84907" shadowCol="166944" srcRow="5465" trgRow="5014" color="EX-blue" />
    <link srcID="11310" trgID="13006" rel="rRr" directed="false" shadow="false" column="84908" shadowCol="166945" srcRow="5014" trgRow="5625" color="EX-orange" />
    <link srcID="13176" trgID="11979" rel="rRr" directed="false" shadow="true" shadowCol="166946" srcRow="5015" trgRow="3410" color="EX-dark-cyan" />
    <link srcID="13176" trgID="11976" rel="rRr" directed="false" shadow="true" shadowCol="166947" srcRow="5015" trgRow="3621" color="EX-red" />
    <link srcID="13176" trgID="11192" rel="rRr" directed="false" shadow="true" shadowCol="166948" srcRow="5015" trgRow="3622" color="EX-dark-orange" />
    <link srcID="13176" trgID="10807" rel="rRr" directed="false" shadow="true" shadowCol="166949" srcRow="5015" trgRow="4183" color="EX-dark-gray-purple" />
    <link srcID="13176" trgID="11974" rel="rRr" directed="false" shadow="true" shadowCol="166950" srcRow="5015" trgRow="4331" color="EX-cyan" />
    <link srcID="13176" trgID="10927" rel="rRr" directed="false" shadow="true" shadowCol="166951" srcRow="5015" trgRow="4390" color="EX-yellow-orange" />
    <link srcID="13176" trgID="11327" rel="rRr" directed="false" shadow="true" shadowCol="166952" srcRow="5015" trgRow="4590" color="EX-pure-blue" />
    <link srcID="13176" trgID="11961" rel="rRr" directed="false" shadow="true" shadowCol="166953" srcRow="5015" trgRow="5008" color="EX-dark-yellow-green" />
    <link srcID="13176" trgID="11963" rel="rRr" directed="false" shadow="false" column="84909" shadowCol="166954" srcRow="5015" trgRow="5016" color="EX-dark-magenta" />
    <link srcID="13176" trgID="11995" rel="rRr" directed="false" shadow="false" column="84910" shadowCol="166955" srcRow="5015" trgRow="5018" color="EX-dark-green" />
    <link srcID="13176" trgID="11966" rel="rRr" directed="false" shadow="false" column="84911" shadowCol="166956" srcRow="5015" trgRow="5436" color="EX-blue-magenta" />
    <link srcID="11957" trgID="11963" rel="rRr" directed="false" shadow="true" shadowCol="166957" srcRow="3342" trgRow="5016" color="EX-yellow-green" />
    <link srcID="11374" trgID="11963" rel="rRr" directed="false" shadow="true" shadowCol="166958" srcRow="3633" trgRow="5016" color="EX-magenta" />
    <link srcID="11963" trgID="10816" rel="rRr" directed="false" shadow="true" shadowCol="166959" srcRow="5016" trgRow="4187" color="EX-green" />
    <link srcID="13176" trgID="11963" rel="rRr" directed="false" shadow="true" shadowCol="166960" srcRow="5015" trgRow="5016" color="EX-yellow" />
    <link srcID="11963" trgID="12569" rel="rRr" directed="false" shadow="false" column="84912" shadowCol="166961" srcRow="5016" trgRow="5030" color="EX-purple" />
    <link srcID="11963" trgID="12489" rel="rRr" directed="false" shadow="false" column="84913" shadowCol="166962" srcRow="5016" trgRow="5121" color="EX-dark-purple" />
    <link srcID="11071" trgID="11010" rel="rRr" directed="false" shadow="true" shadowCol="166963" srcRow="5017" trgRow="3311" color="EX-dark-red" />
    <link srcID="11071" trgID="11463" rel="rRr" directed="false" shadow="true" shadowCol="166964" srcRow="5017" trgRow="3738" color="EX-pale-green" />
    <link srcID="11071" trgID="10959" rel="rRr" directed="false" shadow="true" shadowCol="166965" srcRow="5017" trgRow="3858" color="EX-pale-blue" />
    <link srcID="11071" trgID="10934" rel="rRr" directed="false" shadow="true" shadowCol="166966" srcRow="5017" trgRow="3912" color="EX-dark-tan" />
    <link srcID="11071" trgID="13193" rel="rRr" directed="false" shadow="true" shadowCol="166967" srcRow="5017" trgRow="4025" color="EX-pale-blue-magenta" />
    <link srcID="11071" trgID="13348" rel="rRr" directed="false" shadow="true" shadowCol="166968" srcRow="5017" trgRow="5013" color="EX-pale-yellow orange" />
    <link srcID="11071" trgID="12149" rel="rRr" directed="false" shadow="false" column="84914" shadowCol="166969" srcRow="5017" trgRow="5171" color="EX-medium-magenta" />
    <link srcID="11328" trgID="11995" rel="rRr" directed="false" shadow="true" shadowCol="166970" srcRow="3341" trgRow="5018" color="EX-pale-red" />
    <link srcID="11374" trgID="11995" rel="rRr" directed="false" shadow="true" shadowCol="166971" srcRow="3633" trgRow="5018" color="EX-pale-cyan" />
    <link srcID="13840" trgID="11995" rel="rRr" directed="false" shadow="true" shadowCol="166972" srcRow="4479" trgRow="5018" color="EX-pale-yellow-green" />
    <link srcID="13176" trgID="11995" rel="rRr" directed="false" shadow="true" shadowCol="166973" srcRow="5015" trgRow="5018" color="EX-pale-purple" />
    <link srcID="13061" trgID="11995" rel="rRr" directed="false" shadow="false" column="84915" shadowCol="166974" srcRow="5031" trgRow="5018" color="EX-pale-magenta" />
    <link srcID="11487" trgID="11995" rel="rRr" directed="false" shadow="false" column="84916" shadowCol="166975" srcRow="5496" trgRow="5018" color="EX-pale-red-orange" />
    <link srcID="10721" trgID="11114" rel="rRr" directed="false" shadow="true" shadowCol="166976" srcRow="3604" trgRow="5019" color="EX-blue" />
    <link srcID="11114" trgID="11508" rel="rRr" directed="false" shadow="true" shadowCol="166977" srcRow="5019" trgRow="4480" color="EX-orange" />
    <link srcID="12573" trgID="13441" rel="rRr" directed="false" shadow="true" shadowCol="166978" srcRow="3293" trgRow="5020" color="EX-dark-cyan" />
    <link srcID="11563" trgID="13441" rel="rRr" directed="false" shadow="true" shadowCol="166979" srcRow="3856" trgRow="5020" color="EX-red" />
    <link srcID="10738" trgID="13441" rel="rRr" directed="false" shadow="true" shadowCol="166980" srcRow="4030" trgRow="5020" color="EX-dark-orange" />
    <link srcID="12737" trgID="13441" rel="rRr" directed="false" shadow="true" shadowCol="166981" srcRow="4039" trgRow="5020" color="EX-dark-gray-purple" />
    <link srcID="13441" trgID="11907" rel="rRr" directed="false" shadow="true" shadowCol="166982" srcRow="5020" trgRow="4191" color="EX-cyan" />
    <link srcID="13441" trgID="11141" rel="rRr" directed="false" shadow="true" shadowCol="166983" srcRow="5020" trgRow="4252" color="EX-yellow-orange" />
    <link srcID="13079" trgID="13441" rel="rRr" directed="false" shadow="true" shadowCol="166984" srcRow="4557" trgRow="5020" color="EX-pure-blue" />
    <link srcID="12465" trgID="13441" rel="rRr" directed="false" shadow="true" shadowCol="166985" srcRow="4782" trgRow="5020" color="EX-dark-yellow-green" />
    <link srcID="11590" trgID="13441" rel="rRr" directed="false" shadow="false" column="84917" shadowCol="166986" srcRow="5048" trgRow="5020" color="EX-dark-magenta" />
    <link srcID="11953" trgID="13441" rel="rRr" directed="false" shadow="false" column="84918" shadowCol="166987" srcRow="5169" trgRow="5020" color="EX-dark-green" />
    <link srcID="12020" trgID="12023" rel="rRr" directed="false" shadow="true" shadowCol="166988" srcRow="5021" trgRow="3873" color="EX-blue-magenta" />
    <link srcID="12020" trgID="12021" rel="rRr" directed="false" shadow="true" shadowCol="166989" srcRow="5021" trgRow="3979" color="EX-yellow-green" />
    <link srcID="12020" trgID="10775" rel="rRr" directed="false" shadow="false" column="84919" shadowCol="166990" srcRow="5021" trgRow="5441" color="EX-magenta" />
    <link srcID="12791" trgID="13074" rel="rRr" directed="false" shadow="true" shadowCol="166991" srcRow="3223" trgRow="5022" color="EX-green" />
    <link srcID="13074" trgID="10937" rel="rRr" directed="false" shadow="true" shadowCol="166992" srcRow="5022" trgRow="3352" color="EX-yellow" />
    <link srcID="11885" trgID="13074" rel="rRr" directed="false" shadow="true" shadowCol="166993" srcRow="3432" trgRow="5022" color="EX-purple" />
    <link srcID="13074" trgID="10968" rel="rRr" directed="false" shadow="true" shadowCol="166994" srcRow="5022" trgRow="3537" color="EX-dark-purple" />
    <link srcID="13074" trgID="11268" rel="rRr" directed="false" shadow="true" shadowCol="166995" srcRow="5022" trgRow="3896" color="EX-dark-red" />
    <link srcID="10591" trgID="13074" rel="rRr" directed="false" shadow="true" shadowCol="166996" srcRow="4023" trgRow="5022" color="EX-pale-green" />
    <link srcID="13074" trgID="11320" rel="rRr" directed="false" shadow="true" shadowCol="166997" srcRow="5022" trgRow="4244" color="EX-pale-blue" />
    <link srcID="13074" trgID="13834" rel="rRr" directed="false" shadow="true" shadowCol="166998" srcRow="5022" trgRow="4321" color="EX-dark-tan" />
    <link srcID="11402" trgID="13074" rel="rRr" directed="false" shadow="false" column="84920" shadowCol="166999" srcRow="5391" trgRow="5022" color="EX-pale-blue-magenta" />
    <link srcID="13550" trgID="13074" rel="rRr" directed="false" shadow="false" column="84921" shadowCol="167000" srcRow="5393" trgRow="5022" color="EX-pale-yellow orange" />
    <link srcID="13074" trgID="11457" rel="rRr" directed="false" shadow="false" column="84922" shadowCol="167001" srcRow="5022" trgRow="5501" color="EX-medium-magenta" />
    <link srcID="13074" trgID="12860" rel="rRr" directed="false" shadow="false" column="84923" shadowCol="167002" srcRow="5022" trgRow="5536" color="EX-pale-red" />
    <link srcID="12299" trgID="13074" rel="rRr" directed="false" shadow="false" column="84924" shadowCol="167003" srcRow="5605" trgRow="5022" color="EX-pale-cyan" />
    <link srcID="13074" trgID="12406" rel="rRr" directed="false" shadow="false" column="84925" shadowCol="167004" srcRow="5022" trgRow="5688" color="EX-pale-yellow-green" />
    <link srcID="12760" trgID="11213" rel="rRr" directed="false" shadow="true" shadowCol="167005" srcRow="3569" trgRow="5023" color="EX-pale-purple" />
    <link srcID="11976" trgID="11213" rel="rRr" directed="false" shadow="true" shadowCol="167006" srcRow="3621" trgRow="5023" color="EX-pale-magenta" />
    <link srcID="11213" trgID="13443" rel="rRr" directed="false" shadow="true" shadowCol="167007" srcRow="5023" trgRow="3935" color="EX-pale-red-orange" />
    <link srcID="11213" trgID="11174" rel="rRr" directed="false" shadow="true" shadowCol="167008" srcRow="5023" trgRow="4043" color="EX-blue" />
    <link srcID="11213" trgID="11907" rel="rRr" directed="false" shadow="true" shadowCol="167009" srcRow="5023" trgRow="4191" color="EX-orange" />
    <link srcID="11213" trgID="10797" rel="rRr" directed="false" shadow="true" shadowCol="167010" srcRow="5023" trgRow="4199" color="EX-dark-cyan" />
    <link srcID="11213" trgID="11366" rel="rRr" directed="false" shadow="true" shadowCol="167011" srcRow="5023" trgRow="4241" color="EX-red" />
    <link srcID="11213" trgID="13077" rel="rRr" directed="false" shadow="true" shadowCol="167012" srcRow="5023" trgRow="4250" color="EX-dark-orange" />
    <link srcID="13128" trgID="11213" rel="rRr" directed="false" shadow="true" shadowCol="167013" srcRow="4519" trgRow="5023" color="EX-dark-gray-purple" />
    <link srcID="11213" trgID="12087" rel="rRr" directed="false" shadow="true" shadowCol="167014" srcRow="5023" trgRow="4711" color="EX-cyan" />
    <link srcID="11213" trgID="13561" rel="rRr" directed="false" shadow="false" column="84926" shadowCol="167015" srcRow="5023" trgRow="5026" color="EX-yellow-orange" />
    <link srcID="11213" trgID="13698" rel="rRr" directed="false" shadow="false" column="84927" shadowCol="167016" srcRow="5023" trgRow="5027" color="EX-pure-blue" />
    <link srcID="11213" trgID="11021" rel="rRr" directed="false" shadow="false" column="84928" shadowCol="167017" srcRow="5023" trgRow="5036" color="EX-dark-yellow-green" />
    <link srcID="11213" trgID="11000" rel="rRr" directed="false" shadow="false" column="84929" shadowCol="167018" srcRow="5023" trgRow="5041" color="EX-dark-magenta" />
    <link srcID="13028" trgID="11213" rel="rRr" directed="false" shadow="false" column="84930" shadowCol="167019" srcRow="5380" trgRow="5023" color="EX-dark-green" />
    <link srcID="11213" trgID="13273" rel="rRr" directed="false" shadow="false" column="84931" shadowCol="167020" srcRow="5023" trgRow="5381" color="EX-blue-magenta" />
    <link srcID="10975" trgID="11213" rel="rRr" directed="false" shadow="false" column="84932" shadowCol="167021" srcRow="5382" trgRow="5023" color="EX-yellow-green" />
    <link srcID="11213" trgID="13450" rel="rRr" directed="false" shadow="false" column="84933" shadowCol="167022" srcRow="5023" trgRow="5383" color="EX-magenta" />
    <link srcID="11213" trgID="12973" rel="rRr" directed="false" shadow="false" column="84934" shadowCol="167023" srcRow="5023" trgRow="5417" color="EX-green" />
    <link srcID="11885" trgID="11471" rel="rRr" directed="false" shadow="true" shadowCol="167024" srcRow="3432" trgRow="5024" color="EX-yellow" />
    <link srcID="10968" trgID="11471" rel="rRr" directed="false" shadow="true" shadowCol="167025" srcRow="3537" trgRow="5024" color="EX-purple" />
    <link srcID="11057" trgID="11471" rel="rRr" directed="false" shadow="true" shadowCol="167026" srcRow="3552" trgRow="5024" color="EX-dark-purple" />
    <link srcID="10629" trgID="11471" rel="rRr" directed="false" shadow="true" shadowCol="167027" srcRow="3587" trgRow="5024" color="EX-dark-red" />
    <link srcID="11287" trgID="11471" rel="rRr" directed="false" shadow="true" shadowCol="167028" srcRow="3732" trgRow="5024" color="EX-pale-green" />
    <link srcID="10957" trgID="11471" rel="rRr" directed="false" shadow="true" shadowCol="167029" srcRow="3803" trgRow="5024" color="EX-pale-blue" />
    <link srcID="11051" trgID="11471" rel="rRr" directed="false" shadow="true" shadowCol="167030" srcRow="3886" trgRow="5024" color="EX-dark-tan" />
    <link srcID="12466" trgID="11471" rel="rRr" directed="false" shadow="true" shadowCol="167031" srcRow="4226" trgRow="5024" color="EX-pale-blue-magenta" />
    <link srcID="11320" trgID="11471" rel="rRr" directed="false" shadow="true" shadowCol="167032" srcRow="4244" trgRow="5024" color="EX-pale-yellow orange" />
    <link srcID="11359" trgID="11471" rel="rRr" directed="false" shadow="true" shadowCol="167033" srcRow="4248" trgRow="5024" color="EX-medium-magenta" />
    <link srcID="13888" trgID="11471" rel="rRr" directed="false" shadow="true" shadowCol="167034" srcRow="4307" trgRow="5024" color="EX-pale-red" />
    <link srcID="12793" trgID="11471" rel="rRr" directed="false" shadow="false" column="84935" shadowCol="167035" srcRow="5042" trgRow="5024" color="EX-pale-cyan" />
    <link srcID="13915" trgID="11471" rel="rRr" directed="false" shadow="false" column="84936" shadowCol="167036" srcRow="5102" trgRow="5024" color="EX-pale-yellow-green" />
    <link srcID="11122" trgID="11471" rel="rRr" directed="false" shadow="false" column="84937" shadowCol="167037" srcRow="5397" trgRow="5024" color="EX-pale-purple" />
    <link srcID="11459" trgID="11203" rel="rRr" directed="false" shadow="true" shadowCol="167038" srcRow="5025" trgRow="3377" color="EX-pale-magenta" />
    <link srcID="11810" trgID="11459" rel="rRr" directed="false" shadow="true" shadowCol="167039" srcRow="3685" trgRow="5025" color="EX-pale-red-orange" />
    <link srcID="11459" trgID="10949" rel="rRr" directed="false" shadow="true" shadowCol="167040" srcRow="5025" trgRow="3800" color="EX-blue" />
    <link srcID="11459" trgID="10957" rel="rRr" directed="false" shadow="true" shadowCol="167041" srcRow="5025" trgRow="3803" color="EX-orange" />
    <link srcID="11459" trgID="13572" rel="rRr" directed="false" shadow="true" shadowCol="167042" srcRow="5025" trgRow="3811" color="EX-dark-cyan" />
    <link srcID="11459" trgID="10953" rel="rRr" directed="false" shadow="true" shadowCol="167043" srcRow="5025" trgRow="3814" color="EX-red" />
    <link srcID="11459" trgID="10815" rel="rRr" directed="false" shadow="true" shadowCol="167044" srcRow="5025" trgRow="4179" color="EX-dark-orange" />
    <link srcID="11459" trgID="13544" rel="rRr" directed="false" shadow="true" shadowCol="167045" srcRow="5025" trgRow="4780" color="EX-dark-gray-purple" />
    <link srcID="11459" trgID="10950" rel="rRr" directed="false" shadow="false" column="84938" shadowCol="167046" srcRow="5025" trgRow="5390" color="EX-cyan" />
    <link srcID="11459" trgID="11448" rel="rRr" directed="false" shadow="false" column="84939" shadowCol="167047" srcRow="5025" trgRow="5644" color="EX-yellow-orange" />
    <link srcID="11459" trgID="11683" rel="rRr" directed="false" shadow="false" column="84940" shadowCol="167048" srcRow="5025" trgRow="5672" color="EX-pure-blue" />
    <link srcID="13912" trgID="13561" rel="rRr" directed="false" shadow="true" shadowCol="167049" srcRow="3276" trgRow="5026" color="EX-dark-yellow-green" />
    <link srcID="10937" trgID="13561" rel="rRr" directed="false" shadow="true" shadowCol="167050" srcRow="3352" trgRow="5026" color="EX-dark-magenta" />
    <link srcID="10955" trgID="13561" rel="rRr" directed="false" shadow="true" shadowCol="167051" srcRow="3806" trgRow="5026" color="EX-dark-green" />
    <link srcID="13561" trgID="14029" rel="rRr" directed="false" shadow="true" shadowCol="167052" srcRow="5026" trgRow="4247" color="EX-blue-magenta" />
    <link srcID="13561" trgID="13568" rel="rRr" directed="false" shadow="true" shadowCol="167053" srcRow="5026" trgRow="4268" color="EX-yellow-green" />
    <link srcID="13561" trgID="10980" rel="rRr" directed="false" shadow="true" shadowCol="167054" srcRow="5026" trgRow="4317" color="EX-magenta" />
    <link srcID="13561" trgID="10616" rel="rRr" directed="false" shadow="true" shadowCol="167055" srcRow="5026" trgRow="4352" color="EX-green" />
    <link srcID="10940" trgID="13561" rel="rRr" directed="false" shadow="true" shadowCol="167056" srcRow="4425" trgRow="5026" color="EX-yellow" />
    <link srcID="13561" trgID="12185" rel="rRr" directed="false" shadow="true" shadowCol="167057" srcRow="5026" trgRow="4886" color="EX-purple" />
    <link srcID="13561" trgID="10979" rel="rRr" directed="false" shadow="true" shadowCol="167058" srcRow="5026" trgRow="5012" color="EX-dark-purple" />
    <link srcID="11213" trgID="13561" rel="rRr" directed="false" shadow="true" shadowCol="167059" srcRow="5023" trgRow="5026" color="EX-dark-red" />
    <link srcID="13561" trgID="13910" rel="rRr" directed="false" shadow="false" column="84941" shadowCol="167060" srcRow="5026" trgRow="5130" color="EX-pale-green" />
    <link srcID="13698" trgID="12613" rel="rRr" directed="false" shadow="true" shadowCol="167061" srcRow="5027" trgRow="3251" color="EX-pale-blue" />
    <link srcID="10937" trgID="13698" rel="rRr" directed="false" shadow="true" shadowCol="167062" srcRow="3352" trgRow="5027" color="EX-dark-tan" />
    <link srcID="10957" trgID="13698" rel="rRr" directed="false" shadow="true" shadowCol="167063" srcRow="3803" trgRow="5027" color="EX-pale-blue-magenta" />
    <link srcID="13698" trgID="13072" rel="rRr" directed="false" shadow="true" shadowCol="167064" srcRow="5027" trgRow="3877" color="EX-pale-yellow orange" />
    <link srcID="13698" trgID="10951" rel="rRr" directed="false" shadow="true" shadowCol="167065" srcRow="5027" trgRow="4233" color="EX-medium-magenta" />
    <link srcID="13698" trgID="11330" rel="rRr" directed="false" shadow="true" shadowCol="167066" srcRow="5027" trgRow="4240" color="EX-pale-red" />
    <link srcID="10931" trgID="13698" rel="rRr" directed="false" shadow="true" shadowCol="167067" srcRow="4293" trgRow="5027" color="EX-pale-cyan" />
    <link srcID="13698" trgID="10980" rel="rRr" directed="false" shadow="true" shadowCol="167068" srcRow="5027" trgRow="4317" color="EX-pale-yellow-green" />
    <link srcID="13698" trgID="10616" rel="rRr" directed="false" shadow="true" shadowCol="167069" srcRow="5027" trgRow="4352" color="EX-pale-purple" />
    <link srcID="11213" trgID="13698" rel="rRr" directed="false" shadow="true" shadowCol="167070" srcRow="5023" trgRow="5027" color="EX-pale-magenta" />
    <link srcID="13698" trgID="12608" rel="rRr" directed="false" shadow="false" column="84942" shadowCol="167071" srcRow="5027" trgRow="5073" color="EX-pale-red-orange" />
    <link srcID="13698" trgID="10964" rel="rRr" directed="false" shadow="false" column="84943" shadowCol="167072" srcRow="5027" trgRow="5189" color="EX-blue" />
    <link srcID="13070" trgID="12613" rel="rRr" directed="false" shadow="true" shadowCol="167073" srcRow="5028" trgRow="3251" color="EX-orange" />
    <link srcID="13070" trgID="12142" rel="rRr" directed="false" shadow="true" shadowCol="167074" srcRow="5028" trgRow="3855" color="EX-dark-cyan" />
    <link srcID="13153" trgID="13070" rel="rRr" directed="false" shadow="true" shadowCol="167075" srcRow="4033" trgRow="5028" color="EX-red" />
    <link srcID="13070" trgID="11024" rel="rRr" directed="false" shadow="true" shadowCol="167076" srcRow="5028" trgRow="4184" color="EX-dark-orange" />
    <link srcID="10958" trgID="13070" rel="rRr" directed="false" shadow="true" shadowCol="167077" srcRow="4312" trgRow="5028" color="EX-dark-gray-purple" />
    <link srcID="10947" trgID="11044" rel="rRr" directed="false" shadow="true" shadowCol="167078" srcRow="5029" trgRow="3414" color="EX-cyan" />
    <link srcID="10627" trgID="10947" rel="rRr" directed="false" shadow="true" shadowCol="167079" srcRow="4238" trgRow="5029" color="EX-yellow-orange" />
    <link srcID="13888" trgID="10947" rel="rRr" directed="false" shadow="true" shadowCol="167080" srcRow="4307" trgRow="5029" color="EX-pure-blue" />
    <link srcID="11059" trgID="10947" rel="rRr" directed="false" shadow="true" shadowCol="167081" srcRow="4695" trgRow="5029" color="EX-dark-yellow-green" />
    <link srcID="10625" trgID="10947" rel="rRr" directed="false" shadow="false" column="84944" shadowCol="167082" srcRow="5465" trgRow="5029" color="EX-dark-magenta" />
    <link srcID="13882" trgID="12569" rel="rRr" directed="false" shadow="true" shadowCol="167083" srcRow="3434" trgRow="5030" color="EX-dark-green" />
    <link srcID="11374" trgID="12569" rel="rRr" directed="false" shadow="true" shadowCol="167084" srcRow="3633" trgRow="5030" color="EX-blue-magenta" />
    <link srcID="11858" trgID="12569" rel="rRr" directed="false" shadow="true" shadowCol="167085" srcRow="4162" trgRow="5030" color="EX-yellow-green" />
    <link srcID="11364" trgID="12569" rel="rRr" directed="false" shadow="true" shadowCol="167086" srcRow="4246" trgRow="5030" color="EX-magenta" />
    <link srcID="12569" trgID="10620" rel="rRr" directed="false" shadow="true" shadowCol="167087" srcRow="5030" trgRow="4798" color="EX-green" />
    <link srcID="11963" trgID="12569" rel="rRr" directed="false" shadow="true" shadowCol="167088" srcRow="5016" trgRow="5030" color="EX-yellow" />
    <link srcID="11966" trgID="12569" rel="rRr" directed="false" shadow="false" column="84945" shadowCol="167089" srcRow="5436" trgRow="5030" color="EX-purple" />
    <link srcID="13912" trgID="13061" rel="rRr" directed="false" shadow="true" shadowCol="167090" srcRow="3276" trgRow="5031" color="EX-dark-purple" />
    <link srcID="13954" trgID="13061" rel="rRr" directed="false" shadow="true" shadowCol="167091" srcRow="3350" trgRow="5031" color="EX-dark-red" />
    <link srcID="10629" trgID="13061" rel="rRr" directed="false" shadow="true" shadowCol="167092" srcRow="3587" trgRow="5031" color="EX-pale-green" />
    <link srcID="11458" trgID="13061" rel="rRr" directed="false" shadow="true" shadowCol="167093" srcRow="4028" trgRow="5031" color="EX-pale-blue" />
    <link srcID="13061" trgID="11320" rel="rRr" directed="false" shadow="true" shadowCol="167094" srcRow="5031" trgRow="4244" color="EX-dark-tan" />
    <link srcID="13077" trgID="13061" rel="rRr" directed="false" shadow="true" shadowCol="167095" srcRow="4250" trgRow="5031" color="EX-pale-blue-magenta" />
    <link srcID="13061" trgID="10980" rel="rRr" directed="false" shadow="true" shadowCol="167096" srcRow="5031" trgRow="4317" color="EX-pale-yellow orange" />
    <link srcID="13840" trgID="13061" rel="rRr" directed="false" shadow="true" shadowCol="167097" srcRow="4479" trgRow="5031" color="EX-medium-magenta" />
    <link srcID="13061" trgID="11995" rel="rRr" directed="false" shadow="true" shadowCol="167098" srcRow="5031" trgRow="5018" color="EX-pale-red" />
    <link srcID="11980" trgID="11322" rel="rRr" directed="false" shadow="true" shadowCol="167099" srcRow="3550" trgRow="5032" color="EX-pale-cyan" />
    <link srcID="12466" trgID="11322" rel="rRr" directed="false" shadow="true" shadowCol="167100" srcRow="4226" trgRow="5032" color="EX-pale-yellow-green" />
    <link srcID="13914" trgID="11322" rel="rRr" directed="false" shadow="false" column="84946" shadowCol="167101" srcRow="5112" trgRow="5032" color="EX-pale-purple" />
    <link srcID="13467" trgID="11322" rel="rRr" directed="false" shadow="false" column="84947" shadowCol="167102" srcRow="5148" trgRow="5032" color="EX-pale-magenta" />
    <link srcID="11380" trgID="11322" rel="rRr" directed="false" shadow="false" column="84948" shadowCol="167103" srcRow="5404" trgRow="5032" color="EX-pale-red-orange" />
    <link srcID="13222" trgID="10804" rel="rRr" directed="false" shadow="true" shadowCol="167104" srcRow="3403" trgRow="5033" color="EX-blue" />
    <link srcID="12381" trgID="10804" rel="rRr" directed="false" shadow="true" shadowCol="167105" srcRow="3543" trgRow="5033" color="EX-orange" />
    <link srcID="11374" trgID="10804" rel="rRr" directed="false" shadow="true" shadowCol="167106" srcRow="3633" trgRow="5033" color="EX-dark-cyan" />
    <link srcID="10625" trgID="10804" rel="rRr" directed="false" shadow="false" column="84949" shadowCol="167107" srcRow="5465" trgRow="5033" color="EX-red" />
    <link srcID="13535" trgID="11323" rel="rRr" directed="false" shadow="true" shadowCol="167108" srcRow="5034" trgRow="3720" color="EX-dark-orange" />
    <link srcID="13535" trgID="13421" rel="rRr" directed="false" shadow="true" shadowCol="167109" srcRow="5034" trgRow="4165" color="EX-dark-gray-purple" />
    <link srcID="13535" trgID="11315" rel="rRr" directed="false" shadow="true" shadowCol="167110" srcRow="5034" trgRow="4263" color="EX-cyan" />
    <link srcID="13554" trgID="13535" rel="rRr" directed="false" shadow="true" shadowCol="167111" srcRow="4999" trgRow="5034" color="EX-yellow-orange" />
    <link srcID="11821" trgID="10648" rel="rRr" directed="false" shadow="true" shadowCol="167112" srcRow="3634" trgRow="5035" color="EX-pure-blue" />
    <link srcID="11027" trgID="10648" rel="rRr" directed="false" shadow="true" shadowCol="167113" srcRow="4100" trgRow="5035" color="EX-dark-yellow-green" />
    <link srcID="11021" trgID="12471" rel="rRr" directed="false" shadow="true" shadowCol="167114" srcRow="5036" trgRow="3571" color="EX-dark-magenta" />
    <link srcID="12749" trgID="11021" rel="rRr" directed="false" shadow="true" shadowCol="167115" srcRow="3627" trgRow="5036" color="EX-dark-green" />
    <link srcID="11021" trgID="11774" rel="rRr" directed="false" shadow="true" shadowCol="167116" srcRow="5036" trgRow="3733" color="EX-blue-magenta" />
    <link srcID="11021" trgID="10837" rel="rRr" directed="false" shadow="true" shadowCol="167117" srcRow="5036" trgRow="4228" color="EX-yellow-green" />
    <link srcID="11021" trgID="13832" rel="rRr" directed="false" shadow="true" shadowCol="167118" srcRow="5036" trgRow="4235" color="EX-magenta" />
    <link srcID="11021" trgID="11330" rel="rRr" directed="false" shadow="true" shadowCol="167119" srcRow="5036" trgRow="4240" color="EX-green" />
    <link srcID="12521" trgID="11021" rel="rRr" directed="false" shadow="true" shadowCol="167120" srcRow="4253" trgRow="5036" color="EX-yellow" />
    <link srcID="11021" trgID="13845" rel="rRr" directed="false" shadow="true" shadowCol="167121" srcRow="5036" trgRow="4266" color="EX-purple" />
    <link srcID="11273" trgID="11021" rel="rRr" directed="false" shadow="true" shadowCol="167122" srcRow="4308" trgRow="5036" color="EX-dark-purple" />
    <link srcID="11021" trgID="13834" rel="rRr" directed="false" shadow="true" shadowCol="167123" srcRow="5036" trgRow="4321" color="EX-dark-red" />
    <link srcID="11213" trgID="11021" rel="rRr" directed="false" shadow="true" shadowCol="167124" srcRow="5023" trgRow="5036" color="EX-pale-green" />
    <link srcID="10782" trgID="11021" rel="rRr" directed="false" shadow="false" column="84950" shadowCol="167125" srcRow="5149" trgRow="5036" color="EX-pale-blue" />
    <link srcID="13829" trgID="11021" rel="rRr" directed="false" shadow="false" column="84951" shadowCol="167126" srcRow="5473" trgRow="5036" color="EX-dark-tan" />
    <link srcID="11843" trgID="13066" rel="rRr" directed="false" shadow="true" shadowCol="167127" srcRow="3296" trgRow="5037" color="EX-pale-blue-magenta" />
    <link srcID="10811" trgID="13066" rel="rRr" directed="false" shadow="true" shadowCol="167128" srcRow="3340" trgRow="5037" color="EX-pale-yellow orange" />
    <link srcID="13624" trgID="13066" rel="rRr" directed="false" shadow="true" shadowCol="167129" srcRow="3883" trgRow="5037" color="EX-medium-magenta" />
    <link srcID="13066" trgID="13614" rel="rRr" directed="false" shadow="true" shadowCol="167130" srcRow="5037" trgRow="3939" color="EX-pale-red" />
    <link srcID="12364" trgID="13066" rel="rRr" directed="false" shadow="true" shadowCol="167131" srcRow="4166" trgRow="5037" color="EX-pale-cyan" />
    <link srcID="10944" trgID="13066" rel="rRr" directed="false" shadow="true" shadowCol="167132" srcRow="4174" trgRow="5037" color="EX-pale-yellow-green" />
    <link srcID="13066" trgID="10663" rel="rRr" directed="false" shadow="true" shadowCol="167133" srcRow="5037" trgRow="4374" color="EX-pale-purple" />
    <link srcID="11746" trgID="13066" rel="rRr" directed="false" shadow="true" shadowCol="167134" srcRow="4912" trgRow="5037" color="EX-pale-magenta" />
    <link srcID="13348" trgID="13066" rel="rRr" directed="false" shadow="true" shadowCol="167135" srcRow="5013" trgRow="5037" color="EX-pale-red-orange" />
    <link srcID="13066" trgID="11190" rel="rRr" directed="false" shadow="false" column="84952" shadowCol="167136" srcRow="5037" trgRow="5184" color="EX-blue" />
    <link srcID="12733" trgID="13066" rel="rRr" directed="false" shadow="false" column="84953" shadowCol="167137" srcRow="5249" trgRow="5037" color="EX-orange" />
    <link srcID="11380" trgID="13066" rel="rRr" directed="false" shadow="false" column="84954" shadowCol="167138" srcRow="5404" trgRow="5037" color="EX-dark-cyan" />
    <link srcID="11841" trgID="10960" rel="rRr" directed="false" shadow="true" shadowCol="167139" srcRow="3295" trgRow="5038" color="EX-red" />
    <link srcID="11954" trgID="10960" rel="rRr" directed="false" shadow="true" shadowCol="167140" srcRow="3719" trgRow="5038" color="EX-dark-orange" />
    <link srcID="10957" trgID="10960" rel="rRr" directed="false" shadow="true" shadowCol="167141" srcRow="3803" trgRow="5038" color="EX-dark-gray-purple" />
    <link srcID="10960" trgID="11174" rel="rRr" directed="false" shadow="true" shadowCol="167142" srcRow="5038" trgRow="4043" color="EX-cyan" />
    <link srcID="10960" trgID="14029" rel="rRr" directed="false" shadow="true" shadowCol="167143" srcRow="5038" trgRow="4247" color="EX-yellow-orange" />
    <link srcID="13880" trgID="10960" rel="rRr" directed="false" shadow="true" shadowCol="167144" srcRow="4388" trgRow="5038" color="EX-pure-blue" />
    <link srcID="10960" trgID="11489" rel="rRr" directed="false" shadow="true" shadowCol="167145" srcRow="5038" trgRow="4718" color="EX-dark-yellow-green" />
    <link srcID="11824" trgID="10960" rel="rRr" directed="false" shadow="false" column="84955" shadowCol="167146" srcRow="5039" trgRow="5038" color="EX-dark-magenta" />
    <link srcID="11826" trgID="10960" rel="rRr" directed="false" shadow="false" column="84956" shadowCol="167147" srcRow="5043" trgRow="5038" color="EX-dark-green" />
    <link srcID="14011" trgID="10960" rel="rRr" directed="false" shadow="false" column="84957" shadowCol="167148" srcRow="5134" trgRow="5038" color="EX-blue-magenta" />
    <link srcID="10960" trgID="11999" rel="rRr" directed="false" shadow="false" column="84958" shadowCol="167149" srcRow="5038" trgRow="5432" color="EX-yellow-green" />
    <link srcID="11683" trgID="10960" rel="rRr" directed="false" shadow="false" column="84959" shadowCol="167150" srcRow="5672" trgRow="5038" color="EX-magenta" />
    <link srcID="12386" trgID="10960" rel="rRr" directed="false" shadow="false" column="84960" shadowCol="167151" srcRow="5777" trgRow="5038" color="EX-green" />
    <link srcID="11824" trgID="11842" rel="rRr" directed="false" shadow="true" shadowCol="167152" srcRow="5039" trgRow="3297" color="EX-yellow" />
    <link srcID="11824" trgID="12972" rel="rRr" directed="false" shadow="true" shadowCol="167153" srcRow="5039" trgRow="3304" color="EX-purple" />
    <link srcID="11998" trgID="11824" rel="rRr" directed="false" shadow="true" shadowCol="167154" srcRow="3307" trgRow="5039" color="EX-dark-purple" />
    <link srcID="11954" trgID="11824" rel="rRr" directed="false" shadow="true" shadowCol="167155" srcRow="3719" trgRow="5039" color="EX-dark-red" />
    <link srcID="11824" trgID="11415" rel="rRr" directed="false" shadow="true" shadowCol="167156" srcRow="5039" trgRow="3726" color="EX-pale-green" />
    <link srcID="13433" trgID="11824" rel="rRr" directed="false" shadow="true" shadowCol="167157" srcRow="3728" trgRow="5039" color="EX-pale-blue" />
    <link srcID="11983" trgID="11824" rel="rRr" directed="false" shadow="true" shadowCol="167158" srcRow="4201" trgRow="5039" color="EX-dark-tan" />
    <link srcID="12782" trgID="11824" rel="rRr" directed="false" shadow="true" shadowCol="167159" srcRow="4256" trgRow="5039" color="EX-pale-blue-magenta" />
    <link srcID="11854" trgID="11824" rel="rRr" directed="false" shadow="true" shadowCol="167160" srcRow="4360" trgRow="5039" color="EX-pale-yellow orange" />
    <link srcID="11824" trgID="10960" rel="rRr" directed="false" shadow="true" shadowCol="167161" srcRow="5039" trgRow="5038" color="EX-medium-magenta" />
    <link srcID="11826" trgID="11824" rel="rRr" directed="false" shadow="false" column="84961" shadowCol="167162" srcRow="5043" trgRow="5039" color="EX-pale-red" />
    <link srcID="14011" trgID="11824" rel="rRr" directed="false" shadow="false" column="84962" shadowCol="167163" srcRow="5134" trgRow="5039" color="EX-pale-cyan" />
    <link srcID="13576" trgID="11824" rel="rRr" directed="false" shadow="false" column="84963" shadowCol="167164" srcRow="5263" trgRow="5039" color="EX-pale-yellow-green" />
    <link srcID="12202" trgID="11824" rel="rRr" directed="false" shadow="false" column="84964" shadowCol="167165" srcRow="5742" trgRow="5039" color="EX-pale-purple" />
    <link srcID="11007" trgID="11331" rel="rRr" directed="false" shadow="true" shadowCol="167166" srcRow="5040" trgRow="3391" color="EX-pale-magenta" />
    <link srcID="11007" trgID="11954" rel="rRr" directed="false" shadow="true" shadowCol="167167" srcRow="5040" trgRow="3719" color="EX-pale-red-orange" />
    <link srcID="11007" trgID="13068" rel="rRr" directed="false" shadow="true" shadowCol="167168" srcRow="5040" trgRow="3730" color="EX-blue" />
    <link srcID="11007" trgID="13567" rel="rRr" directed="false" shadow="true" shadowCol="167169" srcRow="5040" trgRow="3852" color="EX-orange" />
    <link srcID="11007" trgID="13744" rel="rRr" directed="false" shadow="false" column="84965" shadowCol="167170" srcRow="5040" trgRow="5044" color="EX-dark-cyan" />
    <link srcID="11007" trgID="13341" rel="rRr" directed="false" shadow="false" column="84966" shadowCol="167171" srcRow="5040" trgRow="5113" color="EX-red" />
    <link srcID="11007" trgID="11326" rel="rRr" directed="false" shadow="false" column="84967" shadowCol="167172" srcRow="5040" trgRow="5451" color="EX-dark-orange" />
    <link srcID="11000" trgID="12418" rel="rRr" directed="false" shadow="true" shadowCol="167173" srcRow="5041" trgRow="3804" color="EX-dark-gray-purple" />
    <link srcID="11000" trgID="11178" rel="rRr" directed="false" shadow="true" shadowCol="167174" srcRow="5041" trgRow="4251" color="EX-cyan" />
    <link srcID="11000" trgID="10980" rel="rRr" directed="false" shadow="true" shadowCol="167175" srcRow="5041" trgRow="4317" color="EX-yellow-orange" />
    <link srcID="11000" trgID="13834" rel="rRr" directed="false" shadow="true" shadowCol="167176" srcRow="5041" trgRow="4321" color="EX-pure-blue" />
    <link srcID="12010" trgID="11000" rel="rRr" directed="false" shadow="true" shadowCol="167177" srcRow="4601" trgRow="5041" color="EX-dark-yellow-green" />
    <link srcID="13515" trgID="11000" rel="rRr" directed="false" shadow="true" shadowCol="167178" srcRow="4769" trgRow="5041" color="EX-dark-magenta" />
    <link srcID="11213" trgID="11000" rel="rRr" directed="false" shadow="true" shadowCol="167179" srcRow="5023" trgRow="5041" color="EX-dark-green" />
    <link srcID="12793" trgID="10629" rel="rRr" directed="false" shadow="true" shadowCol="167180" srcRow="5042" trgRow="3587" color="EX-blue-magenta" />
    <link srcID="12793" trgID="13611" rel="rRr" directed="false" shadow="true" shadowCol="167181" srcRow="5042" trgRow="4170" color="EX-yellow-green" />
    <link srcID="12793" trgID="11015" rel="rRr" directed="false" shadow="true" shadowCol="167182" srcRow="5042" trgRow="4245" color="EX-magenta" />
    <link srcID="12793" trgID="11471" rel="rRr" directed="false" shadow="true" shadowCol="167183" srcRow="5042" trgRow="5024" color="EX-green" />
    <link srcID="10653" trgID="11826" rel="rRr" directed="false" shadow="true" shadowCol="167184" srcRow="3224" trgRow="5043" color="EX-yellow" />
    <link srcID="11826" trgID="13642" rel="rRr" directed="false" shadow="true" shadowCol="167185" srcRow="5043" trgRow="3240" color="EX-purple" />
    <link srcID="11826" trgID="12972" rel="rRr" directed="false" shadow="true" shadowCol="167186" srcRow="5043" trgRow="3304" color="EX-dark-purple" />
    <link srcID="13300" trgID="11826" rel="rRr" directed="false" shadow="true" shadowCol="167187" srcRow="3615" trgRow="5043" color="EX-dark-red" />
    <link srcID="11826" trgID="12418" rel="rRr" directed="false" shadow="true" shadowCol="167188" srcRow="5043" trgRow="3804" color="EX-pale-green" />
    <link srcID="11826" trgID="12782" rel="rRr" directed="false" shadow="true" shadowCol="167189" srcRow="5043" trgRow="4256" color="EX-pale-blue" />
    <link srcID="12772" trgID="11826" rel="rRr" directed="false" shadow="true" shadowCol="167190" srcRow="4333" trgRow="5043" color="EX-dark-tan" />
    <link srcID="11854" trgID="11826" rel="rRr" directed="false" shadow="true" shadowCol="167191" srcRow="4360" trgRow="5043" color="EX-pale-blue-magenta" />
    <link srcID="11826" trgID="10960" rel="rRr" directed="false" shadow="true" shadowCol="167192" srcRow="5043" trgRow="5038" color="EX-pale-yellow orange" />
    <link srcID="11826" trgID="11824" rel="rRr" directed="false" shadow="true" shadowCol="167193" srcRow="5043" trgRow="5039" color="EX-medium-magenta" />
    <link srcID="11826" trgID="13744" rel="rRr" directed="false" shadow="false" column="84968" shadowCol="167194" srcRow="5043" trgRow="5044" color="EX-pale-red" />
    <link srcID="11826" trgID="14011" rel="rRr" directed="false" shadow="false" column="84969" shadowCol="167195" srcRow="5043" trgRow="5134" color="EX-pale-cyan" />
    <link srcID="11826" trgID="11326" rel="rRr" directed="false" shadow="false" column="84970" shadowCol="167196" srcRow="5043" trgRow="5451" color="EX-pale-yellow-green" />
    <link srcID="11448" trgID="11826" rel="rRr" directed="false" shadow="false" column="84971" shadowCol="167197" srcRow="5644" trgRow="5043" color="EX-pale-purple" />
    <link srcID="12259" trgID="13744" rel="rRr" directed="false" shadow="true" shadowCol="167198" srcRow="3287" trgRow="5044" color="EX-pale-magenta" />
    <link srcID="12418" trgID="13744" rel="rRr" directed="false" shadow="true" shadowCol="167199" srcRow="3804" trgRow="5044" color="EX-pale-red-orange" />
    <link srcID="10627" trgID="13744" rel="rRr" directed="false" shadow="true" shadowCol="167200" srcRow="4238" trgRow="5044" color="EX-blue" />
    <link srcID="12772" trgID="13744" rel="rRr" directed="false" shadow="true" shadowCol="167201" srcRow="4333" trgRow="5044" color="EX-orange" />
    <link srcID="11007" trgID="13744" rel="rRr" directed="false" shadow="true" shadowCol="167202" srcRow="5040" trgRow="5044" color="EX-dark-cyan" />
    <link srcID="11826" trgID="13744" rel="rRr" directed="false" shadow="true" shadowCol="167203" srcRow="5043" trgRow="5044" color="EX-red" />
    <link srcID="12892" trgID="13744" rel="rRr" directed="false" shadow="false" column="84972" shadowCol="167204" srcRow="5045" trgRow="5044" color="EX-dark-orange" />
    <link srcID="13744" trgID="11326" rel="rRr" directed="false" shadow="false" column="84973" shadowCol="167205" srcRow="5044" trgRow="5451" color="EX-dark-gray-purple" />
    <link srcID="11448" trgID="13744" rel="rRr" directed="false" shadow="false" column="84974" shadowCol="167206" srcRow="5644" trgRow="5044" color="EX-cyan" />
    <link srcID="12418" trgID="12892" rel="rRr" directed="false" shadow="true" shadowCol="167207" srcRow="3804" trgRow="5045" color="EX-yellow-orange" />
    <link srcID="12892" trgID="13359" rel="rRr" directed="false" shadow="true" shadowCol="167208" srcRow="5045" trgRow="4098" color="EX-pure-blue" />
    <link srcID="10627" trgID="12892" rel="rRr" directed="false" shadow="true" shadowCol="167209" srcRow="4238" trgRow="5045" color="EX-dark-yellow-green" />
    <link srcID="12892" trgID="12338" rel="rRr" directed="false" shadow="true" shadowCol="167210" srcRow="5045" trgRow="4316" color="EX-dark-magenta" />
    <link srcID="12772" trgID="12892" rel="rRr" directed="false" shadow="true" shadowCol="167211" srcRow="4333" trgRow="5045" color="EX-dark-green" />
    <link srcID="12892" trgID="13744" rel="rRr" directed="false" shadow="true" shadowCol="167212" srcRow="5045" trgRow="5044" color="EX-blue-magenta" />
    <link srcID="11443" trgID="11010" rel="rRr" directed="false" shadow="true" shadowCol="167213" srcRow="5046" trgRow="3311" color="EX-yellow-green" />
    <link srcID="11443" trgID="11463" rel="rRr" directed="false" shadow="true" shadowCol="167214" srcRow="5046" trgRow="3738" color="EX-magenta" />
    <link srcID="11443" trgID="10959" rel="rRr" directed="false" shadow="true" shadowCol="167215" srcRow="5046" trgRow="3858" color="EX-green" />
    <link srcID="11443" trgID="13246" rel="rRr" directed="false" shadow="true" shadowCol="167216" srcRow="5046" trgRow="3942" color="EX-yellow" />
    <link srcID="11443" trgID="11352" rel="rRr" directed="false" shadow="false" column="84975" shadowCol="167217" srcRow="5046" trgRow="5477" color="EX-purple" />
    <link srcID="11443" trgID="11441" rel="rRr" directed="false" shadow="false" column="84976" shadowCol="167218" srcRow="5046" trgRow="5666" color="EX-dark-purple" />
    <link srcID="13601" trgID="11345" rel="rRr" directed="false" shadow="true" shadowCol="167219" srcRow="3316" trgRow="5047" color="EX-dark-red" />
    <link srcID="11868" trgID="11345" rel="rRr" directed="false" shadow="true" shadowCol="167220" srcRow="3547" trgRow="5047" color="EX-pale-green" />
    <link srcID="11287" trgID="11345" rel="rRr" directed="false" shadow="true" shadowCol="167221" srcRow="3732" trgRow="5047" color="EX-pale-blue" />
    <link srcID="13417" trgID="11345" rel="rRr" directed="false" shadow="true" shadowCol="167222" srcRow="4059" trgRow="5047" color="EX-dark-tan" />
    <link srcID="10715" trgID="11345" rel="rRr" directed="false" shadow="true" shadowCol="167223" srcRow="4704" trgRow="5047" color="EX-pale-blue-magenta" />
    <link srcID="11962" trgID="11345" rel="rRr" directed="false" shadow="false" column="84977" shadowCol="167224" srcRow="5082" trgRow="5047" color="EX-pale-yellow orange" />
    <link srcID="11347" trgID="11345" rel="rRr" directed="false" shadow="false" column="84978" shadowCol="167225" srcRow="5150" trgRow="5047" color="EX-medium-magenta" />
    <link srcID="11937" trgID="11345" rel="rRr" directed="false" shadow="false" column="84979" shadowCol="167226" srcRow="5166" trgRow="5047" color="EX-pale-red" />
    <link srcID="13087" trgID="11345" rel="rRr" directed="false" shadow="false" column="84980" shadowCol="167227" srcRow="5405" trgRow="5047" color="EX-pale-cyan" />
    <link srcID="11590" trgID="12578" rel="rRr" directed="false" shadow="true" shadowCol="167228" srcRow="5048" trgRow="3272" color="EX-pale-yellow-green" />
    <link srcID="11590" trgID="13559" rel="rRr" directed="false" shadow="true" shadowCol="167229" srcRow="5048" trgRow="3447" color="EX-pale-purple" />
    <link srcID="11590" trgID="10935" rel="rRr" directed="false" shadow="true" shadowCol="167230" srcRow="5048" trgRow="3640" color="EX-pale-magenta" />
    <link srcID="11590" trgID="13422" rel="rRr" directed="false" shadow="true" shadowCol="167231" srcRow="5048" trgRow="3725" color="EX-pale-red-orange" />
    <link srcID="11590" trgID="13439" rel="rRr" directed="false" shadow="true" shadowCol="167232" srcRow="5048" trgRow="3827" color="EX-blue" />
    <link srcID="11590" trgID="11051" rel="rRr" directed="false" shadow="true" shadowCol="167233" srcRow="5048" trgRow="3886" color="EX-orange" />
    <link srcID="11590" trgID="12515" rel="rRr" directed="false" shadow="true" shadowCol="167234" srcRow="5048" trgRow="4044" color="EX-dark-cyan" />
    <link srcID="11590" trgID="12710" rel="rRr" directed="false" shadow="true" shadowCol="167235" srcRow="5048" trgRow="4139" color="EX-red" />
    <link srcID="11590" trgID="11358" rel="rRr" directed="false" shadow="true" shadowCol="167236" srcRow="5048" trgRow="4147" color="EX-dark-orange" />
    <link srcID="11590" trgID="10797" rel="rRr" directed="false" shadow="true" shadowCol="167237" srcRow="5048" trgRow="4199" color="EX-dark-gray-purple" />
    <link srcID="11795" trgID="11590" rel="rRr" directed="false" shadow="true" shadowCol="167238" srcRow="4323" trgRow="5048" color="EX-cyan" />
    <link srcID="13992" trgID="11590" rel="rRr" directed="false" shadow="true" shadowCol="167239" srcRow="4628" trgRow="5048" color="EX-yellow-orange" />
    <link srcID="11590" trgID="13453" rel="rRr" directed="false" shadow="true" shadowCol="167240" srcRow="5048" trgRow="4643" color="EX-pure-blue" />
    <link srcID="11590" trgID="12735" rel="rRr" directed="false" shadow="true" shadowCol="167241" srcRow="5048" trgRow="4811" color="EX-dark-yellow-green" />
    <link srcID="11590" trgID="13441" rel="rRr" directed="false" shadow="true" shadowCol="167242" srcRow="5048" trgRow="5020" color="EX-dark-magenta" />
    <link srcID="11590" trgID="11284" rel="rRr" directed="false" shadow="false" column="84981" shadowCol="167243" srcRow="5048" trgRow="5265" color="EX-dark-green" />
    <link srcID="11590" trgID="13273" rel="rRr" directed="false" shadow="false" column="84982" shadowCol="167244" srcRow="5048" trgRow="5381" color="EX-blue-magenta" />
    <link srcID="11590" trgID="11942" rel="rRr" directed="false" shadow="false" column="84983" shadowCol="167245" srcRow="5048" trgRow="5398" color="EX-yellow-green" />
    <link srcID="11590" trgID="10972" rel="rRr" directed="false" shadow="false" column="84984" shadowCol="167246" srcRow="5048" trgRow="5428" color="EX-magenta" />
    <link srcID="11590" trgID="11077" rel="rRr" directed="false" shadow="false" column="84985" shadowCol="167247" srcRow="5048" trgRow="5478" color="EX-green" />
    <link srcID="11590" trgID="13608" rel="rRr" directed="false" shadow="false" column="84986" shadowCol="167248" srcRow="5048" trgRow="5502" color="EX-yellow" />
    <link srcID="11590" trgID="11870" rel="rRr" directed="false" shadow="false" column="84987" shadowCol="167249" srcRow="5048" trgRow="5504" color="EX-purple" />
    <link srcID="11590" trgID="11054" rel="rRr" directed="false" shadow="false" column="84988" shadowCol="167250" srcRow="5048" trgRow="5530" color="EX-dark-purple" />
    <link srcID="11590" trgID="10827" rel="rRr" directed="false" shadow="false" column="84989" shadowCol="167251" srcRow="5048" trgRow="5571" color="EX-dark-red" />
    <link srcID="12483" trgID="12594" rel="rRr" directed="false" shadow="true" shadowCol="167252" srcRow="5049" trgRow="3243" color="EX-pale-green" />
    <link srcID="12483" trgID="12154" rel="rRr" directed="false" shadow="true" shadowCol="167253" srcRow="5049" trgRow="3337" color="EX-pale-blue" />
    <link srcID="13832" trgID="12483" rel="rRr" directed="false" shadow="true" shadowCol="167254" srcRow="4235" trgRow="5049" color="EX-dark-tan" />
    <link srcID="11544" trgID="12483" rel="rRr" directed="false" shadow="true" shadowCol="167255" srcRow="4284" trgRow="5049" color="EX-pale-blue-magenta" />
    <link srcID="11476" trgID="12483" rel="rRr" directed="false" shadow="true" shadowCol="167256" srcRow="4301" trgRow="5049" color="EX-pale-yellow orange" />
    <link srcID="12740" trgID="12483" rel="rRr" directed="false" shadow="true" shadowCol="167257" srcRow="4389" trgRow="5049" color="EX-medium-magenta" />
    <link srcID="12483" trgID="11613" rel="rRr" directed="false" shadow="true" shadowCol="167258" srcRow="5049" trgRow="4560" color="EX-pale-red" />
    <link srcID="12483" trgID="12872" rel="rRr" directed="false" shadow="false" column="84990" shadowCol="167259" srcRow="5049" trgRow="5123" color="EX-pale-cyan" />
    <link srcID="12483" trgID="13790" rel="rRr" directed="false" shadow="false" column="84991" shadowCol="167260" srcRow="5049" trgRow="5140" color="EX-pale-yellow-green" />
    <link srcID="11162" trgID="12483" rel="rRr" directed="false" shadow="false" column="84992" shadowCol="167261" srcRow="5141" trgRow="5049" color="EX-pale-purple" />
    <link srcID="12483" trgID="12556" rel="rRr" directed="false" shadow="false" column="84993" shadowCol="167262" srcRow="5049" trgRow="5155" color="EX-pale-magenta" />
    <link srcID="10842" trgID="13869" rel="rRr" directed="false" shadow="true" shadowCol="167263" srcRow="3343" trgRow="5050" color="EX-pale-red-orange" />
    <link srcID="12749" trgID="13869" rel="rRr" directed="false" shadow="true" shadowCol="167264" srcRow="3627" trgRow="5050" color="EX-blue" />
    <link srcID="13168" trgID="13869" rel="rRr" directed="false" shadow="true" shadowCol="167265" srcRow="4470" trgRow="5050" color="EX-orange" />
    <link srcID="12723" trgID="13869" rel="rRr" directed="false" shadow="false" column="84994" shadowCol="167266" srcRow="5207" trgRow="5050" color="EX-dark-cyan" />
    <link srcID="10621" trgID="13869" rel="rRr" directed="false" shadow="false" column="84995" shadowCol="167267" srcRow="5458" trgRow="5050" color="EX-red" />
    <link srcID="13869" trgID="11371" rel="rRr" directed="false" shadow="false" column="84996" shadowCol="167268" srcRow="5050" trgRow="5675" color="EX-dark-orange" />
    <link srcID="13994" trgID="13869" rel="rRr" directed="false" shadow="false" column="84997" shadowCol="167269" srcRow="5779" trgRow="5050" color="EX-dark-gray-purple" />
    <link srcID="12623" trgID="11129" rel="rRr" directed="false" shadow="true" shadowCol="167270" srcRow="5051" trgRow="3279" color="EX-cyan" />
    <link srcID="12623" trgID="12972" rel="rRr" directed="false" shadow="true" shadowCol="167271" srcRow="5051" trgRow="3304" color="EX-yellow-orange" />
    <link srcID="12841" trgID="12623" rel="rRr" directed="false" shadow="true" shadowCol="167272" srcRow="3451" trgRow="5051" color="EX-pure-blue" />
    <link srcID="12623" trgID="11899" rel="rRr" directed="false" shadow="true" shadowCol="167273" srcRow="5051" trgRow="3548" color="EX-dark-yellow-green" />
    <link srcID="10845" trgID="12623" rel="rRr" directed="false" shadow="true" shadowCol="167274" srcRow="3680" trgRow="5051" color="EX-dark-magenta" />
    <link srcID="13422" trgID="12623" rel="rRr" directed="false" shadow="true" shadowCol="167275" srcRow="3725" trgRow="5051" color="EX-dark-green" />
    <link srcID="12242" trgID="12623" rel="rRr" directed="false" shadow="true" shadowCol="167276" srcRow="4281" trgRow="5051" color="EX-blue-magenta" />
    <link srcID="12256" trgID="12623" rel="rRr" directed="false" shadow="true" shadowCol="167277" srcRow="4495" trgRow="5051" color="EX-yellow-green" />
    <link srcID="12429" trgID="12623" rel="rRr" directed="false" shadow="true" shadowCol="167278" srcRow="4743" trgRow="5051" color="EX-magenta" />
    <link srcID="11138" trgID="12859" rel="rRr" directed="false" shadow="true" shadowCol="167279" srcRow="3221" trgRow="5052" color="EX-green" />
    <link srcID="12859" trgID="11117" rel="rRr" directed="false" shadow="true" shadowCol="167280" srcRow="5052" trgRow="3415" color="EX-yellow" />
    <link srcID="12859" trgID="12545" rel="rRr" directed="false" shadow="true" shadowCol="167281" srcRow="5052" trgRow="4624" color="EX-purple" />
    <link srcID="12859" trgID="13014" rel="rRr" directed="false" shadow="true" shadowCol="167282" srcRow="5052" trgRow="4832" color="EX-dark-purple" />
    <link srcID="12242" trgID="12637" rel="rRr" directed="false" shadow="true" shadowCol="167283" srcRow="4281" trgRow="5053" color="EX-dark-red" />
    <link srcID="12637" trgID="11159" rel="rRr" directed="false" shadow="true" shadowCol="167284" srcRow="5053" trgRow="4298" color="EX-pale-green" />
    <link srcID="11028" trgID="12637" rel="rRr" directed="false" shadow="true" shadowCol="167285" srcRow="4397" trgRow="5053" color="EX-pale-blue" />
    <link srcID="11032" trgID="12637" rel="rRr" directed="false" shadow="true" shadowCol="167286" srcRow="4418" trgRow="5053" color="EX-dark-tan" />
    <link srcID="13660" trgID="12637" rel="rRr" directed="false" shadow="true" shadowCol="167287" srcRow="4509" trgRow="5053" color="EX-pale-blue-magenta" />
    <link srcID="12780" trgID="12637" rel="rRr" directed="false" shadow="true" shadowCol="167288" srcRow="4576" trgRow="5053" color="EX-pale-yellow orange" />
    <link srcID="11479" trgID="12637" rel="rRr" directed="false" shadow="true" shadowCol="167289" srcRow="4591" trgRow="5053" color="EX-medium-magenta" />
    <link srcID="11251" trgID="12637" rel="rRr" directed="false" shadow="true" shadowCol="167290" srcRow="4605" trgRow="5053" color="EX-pale-red" />
    <link srcID="13279" trgID="12637" rel="rRr" directed="false" shadow="true" shadowCol="167291" srcRow="4677" trgRow="5053" color="EX-pale-cyan" />
    <link srcID="11013" trgID="12637" rel="rRr" directed="false" shadow="false" column="84998" shadowCol="167292" srcRow="5389" trgRow="5053" color="EX-pale-yellow-green" />
    <link srcID="13082" trgID="12638" rel="rRr" directed="false" shadow="true" shadowCol="167293" srcRow="3613" trgRow="5054" color="EX-pale-purple" />
    <link srcID="12242" trgID="12638" rel="rRr" directed="false" shadow="true" shadowCol="167294" srcRow="4281" trgRow="5054" color="EX-pale-magenta" />
    <link srcID="11476" trgID="12638" rel="rRr" directed="false" shadow="true" shadowCol="167295" srcRow="4301" trgRow="5054" color="EX-pale-red-orange" />
    <link srcID="12256" trgID="12638" rel="rRr" directed="false" shadow="true" shadowCol="167296" srcRow="4495" trgRow="5054" color="EX-blue" />
    <link srcID="12638" trgID="10611" rel="rRr" directed="false" shadow="true" shadowCol="167297" srcRow="5054" trgRow="4653" color="EX-orange" />
    <link srcID="12259" trgID="12659" rel="rRr" directed="false" shadow="true" shadowCol="167298" srcRow="3287" trgRow="5055" color="EX-dark-cyan" />
    <link srcID="11610" trgID="12659" rel="rRr" directed="false" shadow="true" shadowCol="167299" srcRow="3288" trgRow="5055" color="EX-red" />
    <link srcID="10685" trgID="12659" rel="rRr" directed="false" shadow="true" shadowCol="167300" srcRow="3386" trgRow="5055" color="EX-dark-orange" />
    <link srcID="13863" trgID="12659" rel="rRr" directed="false" shadow="true" shadowCol="167301" srcRow="3638" trgRow="5055" color="EX-dark-gray-purple" />
    <link srcID="11344" trgID="12659" rel="rRr" directed="false" shadow="true" shadowCol="167302" srcRow="4369" trgRow="5055" color="EX-cyan" />
    <link srcID="11961" trgID="12659" rel="rRr" directed="false" shadow="true" shadowCol="167303" srcRow="5008" trgRow="5055" color="EX-yellow-orange" />
    <link srcID="12883" trgID="12659" rel="rRr" directed="false" shadow="false" column="84999" shadowCol="167304" srcRow="5110" trgRow="5055" color="EX-pure-blue" />
    <link srcID="13914" trgID="12659" rel="rRr" directed="false" shadow="false" column="85000" shadowCol="167305" srcRow="5112" trgRow="5055" color="EX-dark-yellow-green" />
    <link srcID="11303" trgID="12659" rel="rRr" directed="false" shadow="false" column="85001" shadowCol="167306" srcRow="5146" trgRow="5055" color="EX-dark-magenta" />
    <link srcID="11673" trgID="12912" rel="rRr" directed="false" shadow="true" shadowCol="167307" srcRow="3290" trgRow="5056" color="EX-dark-green" />
    <link srcID="12800" trgID="12912" rel="rRr" directed="false" shadow="true" shadowCol="167308" srcRow="3777" trgRow="5056" color="EX-blue-magenta" />
    <link srcID="12912" trgID="11032" rel="rRr" directed="false" shadow="true" shadowCol="167309" srcRow="5056" trgRow="4418" color="EX-yellow-green" />
    <link srcID="10718" trgID="12912" rel="rRr" directed="false" shadow="true" shadowCol="167310" srcRow="4725" trgRow="5056" color="EX-magenta" />
    <link srcID="12912" trgID="13653" rel="rRr" directed="false" shadow="false" column="85002" shadowCol="167311" srcRow="5056" trgRow="5061" color="EX-green" />
    <link srcID="13929" trgID="11070" rel="rRr" directed="false" shadow="true" shadowCol="167312" srcRow="5057" trgRow="4555" color="EX-yellow" />
    <link srcID="13293" trgID="13633" rel="rRr" directed="false" shadow="true" shadowCol="167313" srcRow="3568" trgRow="5058" color="EX-purple" />
    <link srcID="12327" trgID="13633" rel="rRr" directed="false" shadow="true" shadowCol="167314" srcRow="4276" trgRow="5058" color="EX-dark-purple" />
    <link srcID="13633" trgID="10660" rel="rRr" directed="false" shadow="true" shadowCol="167315" srcRow="5058" trgRow="4365" color="EX-dark-red" />
    <link srcID="13105" trgID="13633" rel="rRr" directed="false" shadow="true" shadowCol="167316" srcRow="4774" trgRow="5058" color="EX-pale-green" />
    <link srcID="13126" trgID="14023" rel="rRr" directed="false" shadow="true" shadowCol="167317" srcRow="5059" trgRow="4722" color="EX-pale-blue" />
    <link srcID="13131" trgID="13126" rel="rRr" directed="false" shadow="true" shadowCol="167318" srcRow="4724" trgRow="5059" color="EX-dark-tan" />
    <link srcID="11565" trgID="13126" rel="rRr" directed="false" shadow="true" shadowCol="167319" srcRow="4804" trgRow="5059" color="EX-pale-blue-magenta" />
    <link srcID="12649" trgID="11138" rel="rRr" directed="false" shadow="true" shadowCol="167320" srcRow="5060" trgRow="3221" color="EX-pale-yellow orange" />
    <link srcID="12649" trgID="13193" rel="rRr" directed="false" shadow="true" shadowCol="167321" srcRow="5060" trgRow="4025" color="EX-medium-magenta" />
    <link srcID="12649" trgID="12241" rel="rRr" directed="false" shadow="true" shadowCol="167322" srcRow="5060" trgRow="4633" color="EX-pale-red" />
    <link srcID="13943" trgID="13653" rel="rRr" directed="false" shadow="true" shadowCol="167323" srcRow="3429" trgRow="5061" color="EX-pale-cyan" />
    <link srcID="11563" trgID="13653" rel="rRr" directed="false" shadow="true" shadowCol="167324" srcRow="3856" trgRow="5061" color="EX-pale-yellow-green" />
    <link srcID="12912" trgID="13653" rel="rRr" directed="false" shadow="true" shadowCol="167325" srcRow="5056" trgRow="5061" color="EX-pale-purple" />
    <link srcID="11476" trgID="11793" rel="rRr" directed="false" shadow="true" shadowCol="167326" srcRow="4301" trgRow="5062" color="EX-pale-magenta" />
    <link srcID="13493" trgID="12517" rel="rRr" directed="false" shadow="true" shadowCol="167327" srcRow="4463" trgRow="5063" color="EX-pale-red-orange" />
    <link srcID="11516" trgID="12517" rel="rRr" directed="false" shadow="false" column="85003" shadowCol="167328" srcRow="5083" trgRow="5063" color="EX-blue" />
    <link srcID="12883" trgID="12517" rel="rRr" directed="false" shadow="false" column="85004" shadowCol="167329" srcRow="5110" trgRow="5063" color="EX-orange" />
    <link srcID="11553" trgID="12517" rel="rRr" directed="false" shadow="false" column="85005" shadowCol="167330" srcRow="5459" trgRow="5063" color="EX-dark-cyan" />
    <link srcID="10828" trgID="11141" rel="rRr" directed="false" shadow="true" shadowCol="167331" srcRow="5064" trgRow="4252" color="EX-red" />
    <link srcID="11690" trgID="11032" rel="rRr" directed="false" shadow="true" shadowCol="167332" srcRow="5065" trgRow="4418" color="EX-dark-orange" />
    <link srcID="10762" trgID="11690" rel="rRr" directed="false" shadow="true" shadowCol="167333" srcRow="4975" trgRow="5065" color="EX-dark-gray-purple" />
    <link srcID="13449" trgID="11690" rel="rRr" directed="false" shadow="false" column="85006" shadowCol="167334" srcRow="5419" trgRow="5065" color="EX-cyan" />
    <link srcID="11183" trgID="11439" rel="rRr" directed="false" shadow="true" shadowCol="167335" srcRow="3424" trgRow="5066" color="EX-yellow-orange" />
    <link srcID="13939" trgID="13943" rel="rRr" directed="false" shadow="true" shadowCol="167336" srcRow="5067" trgRow="3429" color="EX-pure-blue" />
    <link srcID="13939" trgID="13944" rel="rRr" directed="false" shadow="true" shadowCol="167337" srcRow="5067" trgRow="4131" color="EX-dark-yellow-green" />
    <link srcID="13939" trgID="13941" rel="rRr" directed="false" shadow="true" shadowCol="167338" srcRow="5067" trgRow="4168" color="EX-dark-magenta" />
    <link srcID="13939" trgID="13942" rel="rRr" directed="false" shadow="true" shadowCol="167339" srcRow="5067" trgRow="4641" color="EX-dark-green" />
    <link srcID="10783" trgID="12107" rel="rRr" directed="false" shadow="true" shadowCol="167340" srcRow="4575" trgRow="5068" color="EX-blue-magenta" />
    <link srcID="13012" trgID="12072" rel="rRr" directed="false" shadow="true" shadowCol="167341" srcRow="3379" trgRow="5069" color="EX-yellow-green" />
    <link srcID="12078" trgID="11117" rel="rRr" directed="false" shadow="true" shadowCol="167342" srcRow="5070" trgRow="3415" color="EX-magenta" />
    <link srcID="12078" trgID="10611" rel="rRr" directed="false" shadow="true" shadowCol="167343" srcRow="5070" trgRow="4653" color="EX-green" />
    <link srcID="12429" trgID="12078" rel="rRr" directed="false" shadow="true" shadowCol="167344" srcRow="4743" trgRow="5070" color="EX-yellow" />
    <link srcID="13493" trgID="12611" rel="rRr" directed="false" shadow="true" shadowCol="167345" srcRow="4463" trgRow="5071" color="EX-purple" />
    <link srcID="12242" trgID="12621" rel="rRr" directed="false" shadow="true" shadowCol="167346" srcRow="4281" trgRow="5072" color="EX-dark-purple" />
    <link srcID="10937" trgID="12608" rel="rRr" directed="false" shadow="true" shadowCol="167347" srcRow="3352" trgRow="5073" color="EX-dark-red" />
    <link srcID="13884" trgID="12608" rel="rRr" directed="false" shadow="true" shadowCol="167348" srcRow="3659" trgRow="5073" color="EX-pale-green" />
    <link srcID="10955" trgID="12608" rel="rRr" directed="false" shadow="true" shadowCol="167349" srcRow="3806" trgRow="5073" color="EX-pale-blue" />
    <link srcID="13652" trgID="12608" rel="rRr" directed="false" shadow="true" shadowCol="167350" srcRow="3941" trgRow="5073" color="EX-dark-tan" />
    <link srcID="11315" trgID="12608" rel="rRr" directed="false" shadow="true" shadowCol="167351" srcRow="4263" trgRow="5073" color="EX-pale-blue-magenta" />
    <link srcID="10928" trgID="12608" rel="rRr" directed="false" shadow="true" shadowCol="167352" srcRow="4299" trgRow="5073" color="EX-pale-yellow orange" />
    <link srcID="12591" trgID="12608" rel="rRr" directed="false" shadow="true" shadowCol="167353" srcRow="4344" trgRow="5073" color="EX-medium-magenta" />
    <link srcID="10933" trgID="12608" rel="rRr" directed="false" shadow="true" shadowCol="167354" srcRow="4422" trgRow="5073" color="EX-pale-red" />
    <link srcID="11921" trgID="12608" rel="rRr" directed="false" shadow="true" shadowCol="167355" srcRow="4454" trgRow="5073" color="EX-pale-cyan" />
    <link srcID="13019" trgID="12608" rel="rRr" directed="false" shadow="true" shadowCol="167356" srcRow="4457" trgRow="5073" color="EX-pale-yellow-green" />
    <link srcID="10886" trgID="12608" rel="rRr" directed="false" shadow="true" shadowCol="167357" srcRow="4547" trgRow="5073" color="EX-pale-purple" />
    <link srcID="13698" trgID="12608" rel="rRr" directed="false" shadow="true" shadowCol="167358" srcRow="5027" trgRow="5073" color="EX-pale-magenta" />
    <link srcID="12579" trgID="12608" rel="rRr" directed="false" shadow="false" column="85007" shadowCol="167359" srcRow="5119" trgRow="5073" color="EX-pale-red-orange" />
    <link srcID="14035" trgID="12608" rel="rRr" directed="false" shadow="false" column="85008" shadowCol="167360" srcRow="5188" trgRow="5073" color="EX-blue" />
    <link srcID="12265" trgID="12608" rel="rRr" directed="false" shadow="false" column="85009" shadowCol="167361" srcRow="5312" trgRow="5073" color="EX-orange" />
    <link srcID="13707" trgID="12608" rel="rRr" directed="false" shadow="false" column="85010" shadowCol="167362" srcRow="5494" trgRow="5073" color="EX-dark-cyan" />
    <link srcID="12344" trgID="12608" rel="rRr" directed="false" shadow="false" column="85011" shadowCol="167363" srcRow="5555" trgRow="5073" color="EX-red" />
    <link srcID="13046" trgID="10607" rel="rRr" directed="false" shadow="true" shadowCol="167364" srcRow="3428" trgRow="5074" color="EX-dark-orange" />
    <link srcID="12807" trgID="10607" rel="rRr" directed="false" shadow="true" shadowCol="167365" srcRow="3546" trgRow="5074" color="EX-dark-gray-purple" />
    <link srcID="10607" trgID="11301" rel="rRr" directed="false" shadow="true" shadowCol="167366" srcRow="5074" trgRow="3582" color="EX-cyan" />
    <link srcID="13013" trgID="10607" rel="rRr" directed="false" shadow="true" shadowCol="167367" srcRow="3869" trgRow="5074" color="EX-yellow-orange" />
    <link srcID="12737" trgID="10607" rel="rRr" directed="false" shadow="true" shadowCol="167368" srcRow="4039" trgRow="5074" color="EX-pure-blue" />
    <link srcID="12046" trgID="10607" rel="rRr" directed="false" shadow="true" shadowCol="167369" srcRow="4146" trgRow="5074" color="EX-dark-yellow-green" />
    <link srcID="10607" trgID="11815" rel="rRr" directed="false" shadow="true" shadowCol="167370" srcRow="5074" trgRow="4259" color="EX-dark-magenta" />
    <link srcID="11517" trgID="10607" rel="rRr" directed="false" shadow="true" shadowCol="167371" srcRow="4269" trgRow="5074" color="EX-dark-green" />
    <link srcID="10607" trgID="10610" rel="rRr" directed="false" shadow="true" shadowCol="167372" srcRow="5074" trgRow="4286" color="EX-blue-magenta" />
    <link srcID="10607" trgID="11267" rel="rRr" directed="false" shadow="true" shadowCol="167373" srcRow="5074" trgRow="4309" color="EX-yellow-green" />
    <link srcID="10607" trgID="11272" rel="rRr" directed="false" shadow="true" shadowCol="167374" srcRow="5074" trgRow="4355" color="EX-magenta" />
    <link srcID="10607" trgID="11713" rel="rRr" directed="false" shadow="true" shadowCol="167375" srcRow="5074" trgRow="4483" color="EX-green" />
    <link srcID="11368" trgID="10607" rel="rRr" directed="false" shadow="true" shadowCol="167376" srcRow="4567" trgRow="5074" color="EX-yellow" />
    <link srcID="12766" trgID="10607" rel="rRr" directed="false" shadow="false" column="85012" shadowCol="167377" srcRow="5078" trgRow="5074" color="EX-purple" />
    <link srcID="10607" trgID="11867" rel="rRr" directed="false" shadow="false" column="85013" shadowCol="167378" srcRow="5074" trgRow="5098" color="EX-dark-purple" />
    <link srcID="10607" trgID="11872" rel="rRr" directed="false" shadow="false" column="85014" shadowCol="167379" srcRow="5074" trgRow="5124" color="EX-dark-red" />
    <link srcID="10607" trgID="11126" rel="rRr" directed="false" shadow="false" column="85015" shadowCol="167380" srcRow="5074" trgRow="5136" color="EX-pale-green" />
    <link srcID="10607" trgID="12556" rel="rRr" directed="false" shadow="false" column="85016" shadowCol="167381" srcRow="5074" trgRow="5155" color="EX-pale-blue" />
    <link srcID="11779" trgID="10607" rel="rRr" directed="false" shadow="false" column="85017" shadowCol="167382" srcRow="5164" trgRow="5074" color="EX-dark-tan" />
    <link srcID="10607" trgID="11190" rel="rRr" directed="false" shadow="false" column="85018" shadowCol="167383" srcRow="5074" trgRow="5184" color="EX-pale-blue-magenta" />
    <link srcID="10607" trgID="10614" rel="rRr" directed="false" shadow="false" column="85019" shadowCol="167384" srcRow="5074" trgRow="5243" color="EX-pale-yellow orange" />
    <link srcID="10607" trgID="12095" rel="rRr" directed="false" shadow="false" column="85020" shadowCol="167385" srcRow="5074" trgRow="5291" color="EX-medium-magenta" />
    <link srcID="10607" trgID="10613" rel="rRr" directed="false" shadow="false" column="85021" shadowCol="167386" srcRow="5074" trgRow="5674" color="EX-pale-red" />
    <link srcID="13046" trgID="11469" rel="rRr" directed="false" shadow="true" shadowCol="167387" srcRow="3428" trgRow="5075" color="EX-pale-cyan" />
    <link srcID="11301" trgID="11469" rel="rRr" directed="false" shadow="true" shadowCol="167388" srcRow="3582" trgRow="5075" color="EX-pale-yellow-green" />
    <link srcID="12737" trgID="11469" rel="rRr" directed="false" shadow="true" shadowCol="167389" srcRow="4039" trgRow="5075" color="EX-pale-purple" />
    <link srcID="10603" trgID="11469" rel="rRr" directed="false" shadow="true" shadowCol="167390" srcRow="4194" trgRow="5075" color="EX-pale-magenta" />
    <link srcID="11469" trgID="13901" rel="rRr" directed="false" shadow="true" shadowCol="167391" srcRow="5075" trgRow="4195" color="EX-pale-red-orange" />
    <link srcID="11469" trgID="11366" rel="rRr" directed="false" shadow="true" shadowCol="167392" srcRow="5075" trgRow="4241" color="EX-blue" />
    <link srcID="10610" trgID="11469" rel="rRr" directed="false" shadow="true" shadowCol="167393" srcRow="4286" trgRow="5075" color="EX-orange" />
    <link srcID="11469" trgID="12589" rel="rRr" directed="false" shadow="true" shadowCol="167394" srcRow="5075" trgRow="4288" color="EX-dark-cyan" />
    <link srcID="11469" trgID="12504" rel="rRr" directed="false" shadow="true" shadowCol="167395" srcRow="5075" trgRow="4536" color="EX-red" />
    <link srcID="13438" trgID="11469" rel="rRr" directed="false" shadow="false" column="85022" shadowCol="167396" srcRow="5590" trgRow="5075" color="EX-dark-orange" />
    <link srcID="10897" trgID="11469" rel="rRr" directed="false" shadow="false" column="85023" shadowCol="167397" srcRow="5705" trgRow="5075" color="EX-dark-gray-purple" />
    <link srcID="10676" trgID="10730" rel="rRr" directed="false" shadow="true" shadowCol="167398" srcRow="5076" trgRow="3344" color="EX-cyan" />
    <link srcID="13458" trgID="10676" rel="rRr" directed="false" shadow="true" shadowCol="167399" srcRow="3450" trgRow="5076" color="EX-yellow-orange" />
    <link srcID="10676" trgID="12748" rel="rRr" directed="false" shadow="true" shadowCol="167400" srcRow="5076" trgRow="3694" color="EX-pure-blue" />
    <link srcID="10676" trgID="10689" rel="rRr" directed="false" shadow="true" shadowCol="167401" srcRow="5076" trgRow="4332" color="EX-dark-yellow-green" />
    <link srcID="10676" trgID="12545" rel="rRr" directed="false" shadow="true" shadowCol="167402" srcRow="5076" trgRow="4624" color="EX-dark-magenta" />
    <link srcID="10676" trgID="11872" rel="rRr" directed="false" shadow="false" column="85024" shadowCol="167403" srcRow="5076" trgRow="5124" color="EX-dark-green" />
    <link srcID="10676" trgID="11056" rel="rRr" directed="false" shadow="false" column="85025" shadowCol="167404" srcRow="5076" trgRow="5257" color="EX-blue-magenta" />
    <link srcID="11860" trgID="12313" rel="rRr" directed="false" shadow="true" shadowCol="167405" srcRow="3275" trgRow="5077" color="EX-yellow-green" />
    <link srcID="11468" trgID="12313" rel="rRr" directed="false" shadow="true" shadowCol="167406" srcRow="3425" trgRow="5077" color="EX-magenta" />
    <link srcID="12361" trgID="12313" rel="rRr" directed="false" shadow="true" shadowCol="167407" srcRow="4060" trgRow="5077" color="EX-green" />
    <link srcID="12589" trgID="12313" rel="rRr" directed="false" shadow="true" shadowCol="167408" srcRow="4288" trgRow="5077" color="EX-yellow" />
    <link srcID="10928" trgID="12313" rel="rRr" directed="false" shadow="true" shadowCol="167409" srcRow="4299" trgRow="5077" color="EX-purple" />
    <link srcID="12597" trgID="12313" rel="rRr" directed="false" shadow="true" shadowCol="167410" srcRow="4310" trgRow="5077" color="EX-dark-purple" />
    <link srcID="12577" trgID="12313" rel="rRr" directed="false" shadow="true" shadowCol="167411" srcRow="4396" trgRow="5077" color="EX-dark-red" />
    <link srcID="13645" trgID="12313" rel="rRr" directed="false" shadow="true" shadowCol="167412" srcRow="4962" trgRow="5077" color="EX-pale-green" />
    <link srcID="12982" trgID="12313" rel="rRr" directed="false" shadow="true" shadowCol="167413" srcRow="4965" trgRow="5077" color="EX-pale-blue" />
    <link srcID="13659" trgID="12313" rel="rRr" directed="false" shadow="false" column="85026" shadowCol="167414" srcRow="5116" trgRow="5077" color="EX-dark-tan" />
    <link srcID="11792" trgID="12313" rel="rRr" directed="false" shadow="false" column="85027" shadowCol="167415" srcRow="5452" trgRow="5077" color="EX-pale-blue-magenta" />
    <link srcID="12766" trgID="13717" rel="rRr" directed="false" shadow="true" shadowCol="167416" srcRow="5078" trgRow="3514" color="EX-pale-yellow orange" />
    <link srcID="12766" trgID="10735" rel="rRr" directed="false" shadow="true" shadowCol="167417" srcRow="5078" trgRow="4478" color="EX-medium-magenta" />
    <link srcID="12766" trgID="12153" rel="rRr" directed="false" shadow="true" shadowCol="167418" srcRow="5078" trgRow="4715" color="EX-pale-red" />
    <link srcID="12766" trgID="10607" rel="rRr" directed="false" shadow="true" shadowCol="167419" srcRow="5078" trgRow="5074" color="EX-pale-cyan" />
    <link srcID="12766" trgID="12090" rel="rRr" directed="false" shadow="false" column="85028" shadowCol="167420" srcRow="5078" trgRow="5267" color="EX-pale-yellow-green" />
    <link srcID="12766" trgID="13608" rel="rRr" directed="false" shadow="false" column="85029" shadowCol="167421" srcRow="5078" trgRow="5502" color="EX-pale-purple" />
    <link srcID="11634" trgID="12120" rel="rRr" directed="false" shadow="true" shadowCol="167422" srcRow="5079" trgRow="3891" color="EX-pale-magenta" />
    <link srcID="11634" trgID="12589" rel="rRr" directed="false" shadow="true" shadowCol="167423" srcRow="5079" trgRow="4288" color="EX-pale-red-orange" />
    <link srcID="11634" trgID="13659" rel="rRr" directed="false" shadow="false" column="85030" shadowCol="167424" srcRow="5079" trgRow="5116" color="EX-blue" />
    <link srcID="13034" trgID="11634" rel="rRr" directed="false" shadow="false" column="85031" shadowCol="167425" srcRow="5490" trgRow="5079" color="EX-orange" />
    <link srcID="10665" trgID="12503" rel="rRr" directed="false" shadow="true" shadowCol="167426" srcRow="5080" trgRow="3406" color="EX-dark-cyan" />
    <link srcID="13439" trgID="10619" rel="rRr" directed="false" shadow="true" shadowCol="167427" srcRow="3827" trgRow="5081" color="EX-red" />
    <link srcID="13026" trgID="10619" rel="rRr" directed="false" shadow="true" shadowCol="167428" srcRow="3875" trgRow="5081" color="EX-dark-orange" />
    <link srcID="12589" trgID="10619" rel="rRr" directed="false" shadow="true" shadowCol="167429" srcRow="4288" trgRow="5081" color="EX-dark-gray-purple" />
    <link srcID="12597" trgID="10619" rel="rRr" directed="false" shadow="true" shadowCol="167430" srcRow="4310" trgRow="5081" color="EX-cyan" />
    <link srcID="10619" trgID="12607" rel="rRr" directed="false" shadow="true" shadowCol="167431" srcRow="5081" trgRow="4451" color="EX-yellow-orange" />
    <link srcID="11896" trgID="10619" rel="rRr" directed="false" shadow="true" shadowCol="167432" srcRow="4784" trgRow="5081" color="EX-pure-blue" />
    <link srcID="13659" trgID="10619" rel="rRr" directed="false" shadow="false" column="85032" shadowCol="167433" srcRow="5116" trgRow="5081" color="EX-dark-yellow-green" />
    <link srcID="13990" trgID="10619" rel="rRr" directed="false" shadow="false" column="85033" shadowCol="167434" srcRow="5253" trgRow="5081" color="EX-dark-magenta" />
    <link srcID="10975" trgID="10619" rel="rRr" directed="false" shadow="false" column="85034" shadowCol="167435" srcRow="5382" trgRow="5081" color="EX-dark-green" />
    <link srcID="10621" trgID="10619" rel="rRr" directed="false" shadow="false" column="85035" shadowCol="167436" srcRow="5458" trgRow="5081" color="EX-blue-magenta" />
    <link srcID="12381" trgID="11962" rel="rRr" directed="false" shadow="true" shadowCol="167437" srcRow="3543" trgRow="5082" color="EX-yellow-green" />
    <link srcID="13277" trgID="11962" rel="rRr" directed="false" shadow="true" shadowCol="167438" srcRow="3764" trgRow="5082" color="EX-magenta" />
    <link srcID="11584" trgID="11962" rel="rRr" directed="false" shadow="true" shadowCol="167439" srcRow="3850" trgRow="5082" color="EX-green" />
    <link srcID="12869" trgID="11962" rel="rRr" directed="false" shadow="true" shadowCol="167440" srcRow="3938" trgRow="5082" color="EX-yellow" />
    <link srcID="11242" trgID="11962" rel="rRr" directed="false" shadow="true" shadowCol="167441" srcRow="3962" trgRow="5082" color="EX-purple" />
    <link srcID="11962" trgID="10644" rel="rRr" directed="false" shadow="true" shadowCol="167442" srcRow="5082" trgRow="4289" color="EX-dark-purple" />
    <link srcID="11962" trgID="11345" rel="rRr" directed="false" shadow="true" shadowCol="167443" srcRow="5082" trgRow="5047" color="EX-dark-red" />
    <link srcID="11516" trgID="11962" rel="rRr" directed="false" shadow="false" column="85036" shadowCol="167444" srcRow="5083" trgRow="5082" color="EX-pale-green" />
    <link srcID="10742" trgID="11962" rel="rRr" directed="false" shadow="false" column="85037" shadowCol="167445" srcRow="5087" trgRow="5082" color="EX-pale-blue" />
    <link srcID="11694" trgID="11962" rel="rRr" directed="false" shadow="false" column="85038" shadowCol="167446" srcRow="5254" trgRow="5082" color="EX-dark-tan" />
    <link srcID="11548" trgID="11962" rel="rRr" directed="false" shadow="false" column="85039" shadowCol="167447" srcRow="5400" trgRow="5082" color="EX-pale-blue-magenta" />
    <link srcID="11697" trgID="11962" rel="rRr" directed="false" shadow="false" column="85040" shadowCol="167448" srcRow="5401" trgRow="5082" color="EX-pale-yellow orange" />
    <link srcID="11192" trgID="11516" rel="rRr" directed="false" shadow="true" shadowCol="167449" srcRow="3622" trgRow="5083" color="EX-medium-magenta" />
    <link srcID="11516" trgID="13277" rel="rRr" directed="false" shadow="true" shadowCol="167450" srcRow="5083" trgRow="3764" color="EX-pale-red" />
    <link srcID="11516" trgID="12869" rel="rRr" directed="false" shadow="true" shadowCol="167451" srcRow="5083" trgRow="3938" color="EX-pale-cyan" />
    <link srcID="11242" trgID="11516" rel="rRr" directed="false" shadow="true" shadowCol="167452" srcRow="3962" trgRow="5083" color="EX-pale-yellow-green" />
    <link srcID="11516" trgID="10598" rel="rRr" directed="false" shadow="true" shadowCol="167453" srcRow="5083" trgRow="4372" color="EX-pale-purple" />
    <link srcID="11516" trgID="12410" rel="rRr" directed="false" shadow="true" shadowCol="167454" srcRow="5083" trgRow="4713" color="EX-pale-magenta" />
    <link srcID="11516" trgID="10636" rel="rRr" directed="false" shadow="true" shadowCol="167455" srcRow="5083" trgRow="4841" color="EX-pale-red-orange" />
    <link srcID="11516" trgID="12517" rel="rRr" directed="false" shadow="true" shadowCol="167456" srcRow="5083" trgRow="5063" color="EX-blue" />
    <link srcID="11516" trgID="11962" rel="rRr" directed="false" shadow="true" shadowCol="167457" srcRow="5083" trgRow="5082" color="EX-orange" />
    <link srcID="11475" trgID="11516" rel="rRr" directed="false" shadow="false" column="85041" shadowCol="167458" srcRow="5089" trgRow="5083" color="EX-dark-cyan" />
    <link srcID="11516" trgID="11548" rel="rRr" directed="false" shadow="false" column="85042" shadowCol="167459" srcRow="5083" trgRow="5400" color="EX-red" />
    <link srcID="11697" trgID="11516" rel="rRr" directed="false" shadow="false" column="85043" shadowCol="167460" srcRow="5401" trgRow="5083" color="EX-dark-orange" />
    <link srcID="10936" trgID="11516" rel="rRr" directed="false" shadow="false" column="85044" shadowCol="167461" srcRow="5665" trgRow="5083" color="EX-dark-gray-purple" />
    <link srcID="12205" trgID="12237" rel="rRr" directed="false" shadow="true" shadowCol="167462" srcRow="3913" trgRow="5084" color="EX-cyan" />
    <link srcID="12237" trgID="12245" rel="rRr" directed="false" shadow="true" shadowCol="167463" srcRow="5084" trgRow="4178" color="EX-yellow-orange" />
    <link srcID="12237" trgID="13791" rel="rRr" directed="false" shadow="true" shadowCol="167464" srcRow="5084" trgRow="4219" color="EX-pure-blue" />
    <link srcID="12281" trgID="12004" rel="rRr" directed="false" shadow="true" shadowCol="167465" srcRow="3614" trgRow="5085" color="EX-dark-yellow-green" />
    <link srcID="12004" trgID="12030" rel="rRr" directed="false" shadow="true" shadowCol="167466" srcRow="5085" trgRow="3626" color="EX-dark-magenta" />
    <link srcID="11604" trgID="12004" rel="rRr" directed="false" shadow="true" shadowCol="167467" srcRow="3762" trgRow="5085" color="EX-dark-green" />
    <link srcID="11584" trgID="12004" rel="rRr" directed="false" shadow="true" shadowCol="167468" srcRow="3850" trgRow="5085" color="EX-blue-magenta" />
    <link srcID="11194" trgID="11890" rel="rRr" directed="false" shadow="true" shadowCol="167469" srcRow="3310" trgRow="5086" color="EX-yellow-green" />
    <link srcID="11877" trgID="11890" rel="rRr" directed="false" shadow="true" shadowCol="167470" srcRow="3336" trgRow="5086" color="EX-magenta" />
    <link srcID="12841" trgID="11890" rel="rRr" directed="false" shadow="true" shadowCol="167471" srcRow="3451" trgRow="5086" color="EX-green" />
    <link srcID="11057" trgID="11890" rel="rRr" directed="false" shadow="true" shadowCol="167472" srcRow="3552" trgRow="5086" color="EX-yellow" />
    <link srcID="10971" trgID="11890" rel="rRr" directed="false" shadow="true" shadowCol="167473" srcRow="3763" trgRow="5086" color="EX-purple" />
    <link srcID="11333" trgID="11890" rel="rRr" directed="false" shadow="true" shadowCol="167474" srcRow="3802" trgRow="5086" color="EX-dark-purple" />
    <link srcID="12547" trgID="11890" rel="rRr" directed="false" shadow="true" shadowCol="167475" srcRow="4272" trgRow="5086" color="EX-dark-red" />
    <link srcID="11654" trgID="11890" rel="rRr" directed="false" shadow="true" shadowCol="167476" srcRow="4609" trgRow="5086" color="EX-pale-green" />
    <link srcID="11157" trgID="11890" rel="rRr" directed="false" shadow="false" column="85045" shadowCol="167477" srcRow="5172" trgRow="5086" color="EX-pale-blue" />
    <link srcID="10638" trgID="11890" rel="rRr" directed="false" shadow="false" column="85046" shadowCol="167478" srcRow="5191" trgRow="5086" color="EX-dark-tan" />
    <link srcID="13409" trgID="11890" rel="rRr" directed="false" shadow="false" column="85047" shadowCol="167479" srcRow="5442" trgRow="5086" color="EX-pale-blue-magenta" />
    <link srcID="13347" trgID="11890" rel="rRr" directed="false" shadow="false" column="85048" shadowCol="167480" srcRow="5772" trgRow="5086" color="EX-pale-yellow orange" />
    <link srcID="10742" trgID="12254" rel="rRr" directed="false" shadow="true" shadowCol="167481" srcRow="5087" trgRow="3248" color="EX-medium-magenta" />
    <link srcID="10742" trgID="12832" rel="rRr" directed="false" shadow="true" shadowCol="167482" srcRow="5087" trgRow="3617" color="EX-pale-red" />
    <link srcID="10981" trgID="10742" rel="rRr" directed="false" shadow="true" shadowCol="167483" srcRow="3721" trgRow="5087" color="EX-pale-cyan" />
    <link srcID="10742" trgID="13552" rel="rRr" directed="false" shadow="true" shadowCol="167484" srcRow="5087" trgRow="4544" color="EX-pale-yellow-green" />
    <link srcID="10742" trgID="11962" rel="rRr" directed="false" shadow="true" shadowCol="167485" srcRow="5087" trgRow="5082" color="EX-pale-purple" />
    <link srcID="11592" trgID="11652" rel="rRr" directed="false" shadow="true" shadowCol="167486" srcRow="3947" trgRow="5088" color="EX-pale-magenta" />
    <link srcID="11652" trgID="11234" rel="rRr" directed="false" shadow="true" shadowCol="167487" srcRow="5088" trgRow="4500" color="EX-pale-red-orange" />
    <link srcID="11652" trgID="10790" rel="rRr" directed="false" shadow="false" column="85049" shadowCol="167488" srcRow="5088" trgRow="5090" color="EX-blue" />
    <link srcID="11475" trgID="13860" rel="rRr" directed="false" shadow="true" shadowCol="167489" srcRow="5089" trgRow="4020" color="EX-orange" />
    <link srcID="11475" trgID="10598" rel="rRr" directed="false" shadow="true" shadowCol="167490" srcRow="5089" trgRow="4372" color="EX-dark-cyan" />
    <link srcID="11475" trgID="13238" rel="rRr" directed="false" shadow="true" shadowCol="167491" srcRow="5089" trgRow="4382" color="EX-red" />
    <link srcID="11475" trgID="12410" rel="rRr" directed="false" shadow="true" shadowCol="167492" srcRow="5089" trgRow="4713" color="EX-dark-orange" />
    <link srcID="11475" trgID="11516" rel="rRr" directed="false" shadow="true" shadowCol="167493" srcRow="5089" trgRow="5083" color="EX-dark-gray-purple" />
    <link srcID="11475" trgID="11917" rel="rRr" directed="false" shadow="false" column="85050" shadowCol="167494" srcRow="5089" trgRow="5572" color="EX-cyan" />
    <link srcID="10790" trgID="11604" rel="rRr" directed="false" shadow="true" shadowCol="167495" srcRow="5090" trgRow="3762" color="EX-yellow-orange" />
    <link srcID="11592" trgID="10790" rel="rRr" directed="false" shadow="true" shadowCol="167496" srcRow="3947" trgRow="5090" color="EX-pure-blue" />
    <link srcID="10790" trgID="13340" rel="rRr" directed="false" shadow="true" shadowCol="167497" srcRow="5090" trgRow="4303" color="EX-dark-yellow-green" />
    <link srcID="11652" trgID="10790" rel="rRr" directed="false" shadow="true" shadowCol="167498" srcRow="5088" trgRow="5090" color="EX-dark-magenta" />
    <link srcID="13603" trgID="11881" rel="rRr" directed="false" shadow="true" shadowCol="167499" srcRow="5091" trgRow="3269" color="EX-dark-green" />
    <link srcID="13603" trgID="13963" rel="rRr" directed="false" shadow="true" shadowCol="167500" srcRow="5091" trgRow="3472" color="EX-blue-magenta" />
    <link srcID="13603" trgID="13096" rel="rRr" directed="false" shadow="true" shadowCol="167501" srcRow="5091" trgRow="4513" color="EX-yellow-green" />
    <link srcID="13603" trgID="13962" rel="rRr" directed="false" shadow="true" shadowCol="167502" srcRow="5091" trgRow="4529" color="EX-magenta" />
    <link srcID="13612" trgID="13603" rel="rRr" directed="false" shadow="false" column="85051" shadowCol="167503" srcRow="5702" trgRow="5091" color="EX-green" />
    <link srcID="13736" trgID="13202" rel="rRr" directed="false" shadow="true" shadowCol="167504" srcRow="5092" trgRow="3727" color="EX-yellow" />
    <link srcID="11274" trgID="10902" rel="rRr" directed="false" shadow="true" shadowCol="167505" srcRow="5093" trgRow="4712" color="EX-purple" />
    <link srcID="12536" trgID="13243" rel="rRr" directed="false" shadow="true" shadowCol="167506" srcRow="5094" trgRow="3513" color="EX-dark-purple" />
    <link srcID="12332" trgID="12536" rel="rRr" directed="false" shadow="false" column="85052" shadowCol="167507" srcRow="5261" trgRow="5094" color="EX-dark-red" />
    <link srcID="13828" trgID="12862" rel="rRr" directed="false" shadow="true" shadowCol="167508" srcRow="3387" trgRow="5095" color="EX-pale-green" />
    <link srcID="10688" trgID="12862" rel="rRr" directed="false" shadow="true" shadowCol="167509" srcRow="3435" trgRow="5095" color="EX-pale-blue" />
    <link srcID="11101" trgID="12862" rel="rRr" directed="false" shadow="true" shadowCol="167510" srcRow="3968" trgRow="5095" color="EX-dark-tan" />
    <link srcID="11017" trgID="12862" rel="rRr" directed="false" shadow="true" shadowCol="167511" srcRow="4136" trgRow="5095" color="EX-pale-blue-magenta" />
    <link srcID="13682" trgID="12862" rel="rRr" directed="false" shadow="true" shadowCol="167512" srcRow="4395" trgRow="5095" color="EX-pale-yellow orange" />
    <link srcID="12408" trgID="12862" rel="rRr" directed="false" shadow="false" column="85053" shadowCol="167513" srcRow="5438" trgRow="5095" color="EX-medium-magenta" />
    <link srcID="12862" trgID="12940" rel="rRr" directed="false" shadow="false" column="85054" shadowCol="167514" srcRow="5095" trgRow="5497" color="EX-pale-red" />
    <link srcID="12862" trgID="10600" rel="rRr" directed="false" shadow="false" column="85055" shadowCol="167515" srcRow="5095" trgRow="5544" color="EX-pale-cyan" />
    <link srcID="13098" trgID="12862" rel="rRr" directed="false" shadow="false" column="85056" shadowCol="167516" srcRow="5581" trgRow="5095" color="EX-pale-yellow-green" />
    <link srcID="12862" trgID="10692" rel="rRr" directed="false" shadow="false" column="85057" shadowCol="167517" srcRow="5095" trgRow="5620" color="EX-pale-purple" />
    <link srcID="12862" trgID="10690" rel="rRr" directed="false" shadow="false" column="85058" shadowCol="167518" srcRow="5095" trgRow="5632" color="EX-pale-magenta" />
    <link srcID="13923" trgID="11843" rel="rRr" directed="false" shadow="true" shadowCol="167519" srcRow="5096" trgRow="3296" color="EX-pale-red-orange" />
    <link srcID="13923" trgID="11192" rel="rRr" directed="false" shadow="true" shadowCol="167520" srcRow="5096" trgRow="3622" color="EX-blue" />
    <link srcID="13923" trgID="13163" rel="rRr" directed="false" shadow="true" shadowCol="167521" srcRow="5096" trgRow="3918" color="EX-orange" />
    <link srcID="13923" trgID="11189" rel="rRr" directed="false" shadow="true" shadowCol="167522" srcRow="5096" trgRow="3940" color="EX-dark-cyan" />
    <link srcID="13923" trgID="10930" rel="rRr" directed="false" shadow="true" shadowCol="167523" srcRow="5096" trgRow="4022" color="EX-red" />
    <link srcID="13923" trgID="11181" rel="rRr" directed="false" shadow="true" shadowCol="167524" srcRow="5096" trgRow="4176" color="EX-dark-orange" />
    <link srcID="11795" trgID="13923" rel="rRr" directed="false" shadow="true" shadowCol="167525" srcRow="4323" trgRow="5096" color="EX-dark-gray-purple" />
    <link srcID="13923" trgID="11781" rel="rRr" directed="false" shadow="true" shadowCol="167526" srcRow="5096" trgRow="4598" color="EX-cyan" />
    <link srcID="13923" trgID="11190" rel="rRr" directed="false" shadow="false" column="85059" shadowCol="167527" srcRow="5096" trgRow="5184" color="EX-yellow-orange" />
    <link srcID="11020" trgID="11151" rel="rRr" directed="false" shadow="true" shadowCol="167528" srcRow="3244" trgRow="5097" color="EX-pure-blue" />
    <link srcID="13046" trgID="11151" rel="rRr" directed="false" shadow="true" shadowCol="167529" srcRow="3428" trgRow="5097" color="EX-dark-yellow-green" />
    <link srcID="11667" trgID="11151" rel="rRr" directed="false" shadow="true" shadowCol="167530" srcRow="3656" trgRow="5097" color="EX-dark-magenta" />
    <link srcID="10971" trgID="11151" rel="rRr" directed="false" shadow="true" shadowCol="167531" srcRow="3763" trgRow="5097" color="EX-dark-green" />
    <link srcID="13513" trgID="11151" rel="rRr" directed="false" shadow="true" shadowCol="167532" srcRow="3951" trgRow="5097" color="EX-blue-magenta" />
    <link srcID="11385" trgID="11151" rel="rRr" directed="false" shadow="true" shadowCol="167533" srcRow="3973" trgRow="5097" color="EX-yellow-green" />
    <link srcID="11858" trgID="11151" rel="rRr" directed="false" shadow="true" shadowCol="167534" srcRow="4162" trgRow="5097" color="EX-magenta" />
    <link srcID="12909" trgID="11151" rel="rRr" directed="false" shadow="true" shadowCol="167535" srcRow="4417" trgRow="5097" color="EX-green" />
    <link srcID="13219" trgID="11151" rel="rRr" directed="false" shadow="true" shadowCol="167536" srcRow="4486" trgRow="5097" color="EX-yellow" />
    <link srcID="10682" trgID="11151" rel="rRr" directed="false" shadow="true" shadowCol="167537" srcRow="4492" trgRow="5097" color="EX-purple" />
    <link srcID="12153" trgID="11151" rel="rRr" directed="false" shadow="true" shadowCol="167538" srcRow="4715" trgRow="5097" color="EX-dark-purple" />
    <link srcID="11647" trgID="11151" rel="rRr" directed="false" shadow="true" shadowCol="167539" srcRow="4856" trgRow="5097" color="EX-dark-red" />
    <link srcID="11867" trgID="11151" rel="rRr" directed="false" shadow="false" column="85060" shadowCol="167540" srcRow="5098" trgRow="5097" color="EX-pale-green" />
    <link srcID="13801" trgID="11151" rel="rRr" directed="false" shadow="false" column="85061" shadowCol="167541" srcRow="5160" trgRow="5097" color="EX-pale-blue" />
    <link srcID="10936" trgID="11151" rel="rRr" directed="false" shadow="false" column="85062" shadowCol="167542" srcRow="5665" trgRow="5097" color="EX-dark-tan" />
    <link srcID="11020" trgID="11867" rel="rRr" directed="false" shadow="true" shadowCol="167543" srcRow="3244" trgRow="5098" color="EX-pale-blue-magenta" />
    <link srcID="11957" trgID="11867" rel="rRr" directed="false" shadow="true" shadowCol="167544" srcRow="3342" trgRow="5098" color="EX-pale-yellow orange" />
    <link srcID="12272" trgID="11867" rel="rRr" directed="false" shadow="true" shadowCol="167545" srcRow="4141" trgRow="5098" color="EX-medium-magenta" />
    <link srcID="12046" trgID="11867" rel="rRr" directed="false" shadow="true" shadowCol="167546" srcRow="4146" trgRow="5098" color="EX-pale-red" />
    <link srcID="11858" trgID="11867" rel="rRr" directed="false" shadow="true" shadowCol="167547" srcRow="4162" trgRow="5098" color="EX-pale-cyan" />
    <link srcID="10607" trgID="11867" rel="rRr" directed="false" shadow="true" shadowCol="167548" srcRow="5074" trgRow="5098" color="EX-pale-yellow-green" />
    <link srcID="11867" trgID="11151" rel="rRr" directed="false" shadow="true" shadowCol="167549" srcRow="5098" trgRow="5097" color="EX-pale-purple" />
    <link srcID="13969" trgID="11867" rel="rRr" directed="false" shadow="false" column="85063" shadowCol="167550" srcRow="5476" trgRow="5098" color="EX-pale-magenta" />
    <link srcID="11138" trgID="10754" rel="rRr" directed="false" shadow="true" shadowCol="167551" srcRow="3221" trgRow="5099" color="EX-pale-red-orange" />
    <link srcID="10754" trgID="11117" rel="rRr" directed="false" shadow="true" shadowCol="167552" srcRow="5099" trgRow="3415" color="EX-blue" />
    <link srcID="10754" trgID="11169" rel="rRr" directed="false" shadow="true" shadowCol="167553" srcRow="5099" trgRow="3619" color="EX-orange" />
    <link srcID="10754" trgID="12910" rel="rRr" directed="false" shadow="true" shadowCol="167554" srcRow="5099" trgRow="4484" color="EX-dark-cyan" />
    <link srcID="11368" trgID="10754" rel="rRr" directed="false" shadow="true" shadowCol="167555" srcRow="4567" trgRow="5099" color="EX-red" />
    <link srcID="10754" trgID="12458" rel="rRr" directed="false" shadow="true" shadowCol="167556" srcRow="5099" trgRow="4685" color="EX-dark-orange" />
    <link srcID="10754" trgID="11034" rel="rRr" directed="false" shadow="true" shadowCol="167557" srcRow="5099" trgRow="4688" color="EX-dark-gray-purple" />
    <link srcID="10754" trgID="13659" rel="rRr" directed="false" shadow="false" column="85064" shadowCol="167558" srcRow="5099" trgRow="5116" color="EX-cyan" />
    <link srcID="12497" trgID="10754" rel="rRr" directed="false" shadow="false" column="85065" shadowCol="167559" srcRow="5158" trgRow="5099" color="EX-yellow-orange" />
    <link srcID="11134" trgID="10754" rel="rRr" directed="false" shadow="false" column="85066" shadowCol="167560" srcRow="5205" trgRow="5099" color="EX-pure-blue" />
    <link srcID="10754" trgID="11792" rel="rRr" directed="false" shadow="false" column="85067" shadowCol="167561" srcRow="5099" trgRow="5452" color="EX-dark-yellow-green" />
    <link srcID="11161" trgID="10754" rel="rRr" directed="false" shadow="false" column="85068" shadowCol="167562" srcRow="5540" trgRow="5099" color="EX-dark-magenta" />
    <link srcID="10754" trgID="11758" rel="rRr" directed="false" shadow="false" column="85069" shadowCol="167563" srcRow="5099" trgRow="5741" color="EX-dark-green" />
    <link srcID="11902" trgID="13394" rel="rRr" directed="false" shadow="true" shadowCol="167564" srcRow="3219" trgRow="5100" color="EX-blue-magenta" />
    <link srcID="12696" trgID="13394" rel="rRr" directed="false" shadow="true" shadowCol="167565" srcRow="3238" trgRow="5100" color="EX-yellow-green" />
    <link srcID="13394" trgID="11863" rel="rRr" directed="false" shadow="true" shadowCol="167566" srcRow="5100" trgRow="3270" color="EX-magenta" />
    <link srcID="11641" trgID="13394" rel="rRr" directed="false" shadow="true" shadowCol="167567" srcRow="4474" trgRow="5100" color="EX-green" />
    <link srcID="13388" trgID="13394" rel="rRr" directed="false" shadow="false" column="85070" shadowCol="167568" srcRow="5104" trgRow="5100" color="EX-yellow" />
    <link srcID="12734" trgID="10644" rel="rRr" directed="false" shadow="true" shadowCol="167569" srcRow="5101" trgRow="4289" color="EX-purple" />
    <link srcID="12734" trgID="13449" rel="rRr" directed="false" shadow="false" column="85071" shadowCol="167570" srcRow="5101" trgRow="5419" color="EX-dark-purple" />
    <link srcID="12734" trgID="12321" rel="rRr" directed="false" shadow="false" column="85072" shadowCol="167571" srcRow="5101" trgRow="5728" color="EX-dark-red" />
    <link srcID="10973" trgID="13915" rel="rRr" directed="false" shadow="true" shadowCol="167572" srcRow="3808" trgRow="5102" color="EX-pale-green" />
    <link srcID="13915" trgID="13015" rel="rRr" directed="false" shadow="true" shadowCol="167573" srcRow="5102" trgRow="4101" color="EX-pale-blue" />
    <link srcID="13915" trgID="10958" rel="rRr" directed="false" shadow="true" shadowCol="167574" srcRow="5102" trgRow="4312" color="EX-dark-tan" />
    <link srcID="13915" trgID="11471" rel="rRr" directed="false" shadow="true" shadowCol="167575" srcRow="5102" trgRow="5024" color="EX-pale-blue-magenta" />
    <link srcID="13927" trgID="13915" rel="rRr" directed="false" shadow="false" column="85073" shadowCol="167576" srcRow="5746" trgRow="5102" color="EX-pale-yellow orange" />
    <link srcID="11073" trgID="13440" rel="rRr" directed="false" shadow="true" shadowCol="167577" srcRow="5103" trgRow="4426" color="EX-medium-magenta" />
    <link srcID="11073" trgID="11293" rel="rRr" directed="false" shadow="false" column="85074" shadowCol="167578" srcRow="5103" trgRow="5198" color="EX-pale-red" />
    <link srcID="11073" trgID="13574" rel="rRr" directed="false" shadow="false" column="85075" shadowCol="167579" srcRow="5103" trgRow="5392" color="EX-pale-cyan" />
    <link srcID="13388" trgID="13396" rel="rRr" directed="false" shadow="true" shadowCol="167580" srcRow="5104" trgRow="4911" color="EX-pale-yellow-green" />
    <link srcID="13388" trgID="13400" rel="rRr" directed="false" shadow="true" shadowCol="167581" srcRow="5104" trgRow="4933" color="EX-pale-purple" />
    <link srcID="13388" trgID="13394" rel="rRr" directed="false" shadow="true" shadowCol="167582" srcRow="5104" trgRow="5100" color="EX-pale-magenta" />
    <link srcID="13388" trgID="12321" rel="rRr" directed="false" shadow="false" column="85076" shadowCol="167583" srcRow="5104" trgRow="5728" color="EX-pale-red-orange" />
    <link srcID="11138" trgID="12076" rel="rRr" directed="false" shadow="true" shadowCol="167584" srcRow="3221" trgRow="5105" color="EX-blue" />
    <link srcID="12749" trgID="11230" rel="rRr" directed="false" shadow="true" shadowCol="167585" srcRow="3627" trgRow="5106" color="EX-orange" />
    <link srcID="11476" trgID="11230" rel="rRr" directed="false" shadow="true" shadowCol="167586" srcRow="4301" trgRow="5106" color="EX-dark-cyan" />
    <link srcID="13284" trgID="11230" rel="rRr" directed="false" shadow="true" shadowCol="167587" srcRow="4402" trgRow="5106" color="EX-red" />
    <link srcID="13308" trgID="11230" rel="rRr" directed="false" shadow="true" shadowCol="167588" srcRow="4403" trgRow="5106" color="EX-dark-orange" />
    <link srcID="11535" trgID="10658" rel="rRr" directed="false" shadow="true" shadowCol="167589" srcRow="3510" trgRow="5107" color="EX-dark-gray-purple" />
    <link srcID="10658" trgID="13152" rel="rRr" directed="false" shadow="true" shadowCol="167590" srcRow="5107" trgRow="4336" color="EX-cyan" />
    <link srcID="14000" trgID="11138" rel="rRr" directed="false" shadow="true" shadowCol="167591" srcRow="5108" trgRow="3221" color="EX-yellow-orange" />
    <link srcID="13193" trgID="11060" rel="rRr" directed="false" shadow="true" shadowCol="167592" srcRow="4025" trgRow="5109" color="EX-pure-blue" />
    <link srcID="11462" trgID="12883" rel="rRr" directed="false" shadow="true" shadowCol="167593" srcRow="3274" trgRow="5110" color="EX-dark-yellow-green" />
    <link srcID="12259" trgID="12883" rel="rRr" directed="false" shadow="true" shadowCol="167594" srcRow="3287" trgRow="5110" color="EX-dark-magenta" />
    <link srcID="11932" trgID="12883" rel="rRr" directed="false" shadow="true" shadowCol="167595" srcRow="3508" trgRow="5110" color="EX-dark-green" />
    <link srcID="13082" trgID="12883" rel="rRr" directed="false" shadow="true" shadowCol="167596" srcRow="3613" trgRow="5110" color="EX-blue-magenta" />
    <link srcID="12883" trgID="12658" rel="rRr" directed="false" shadow="true" shadowCol="167597" srcRow="5110" trgRow="3623" color="EX-yellow-green" />
    <link srcID="12749" trgID="12883" rel="rRr" directed="false" shadow="true" shadowCol="167598" srcRow="3627" trgRow="5110" color="EX-magenta" />
    <link srcID="11514" trgID="12883" rel="rRr" directed="false" shadow="true" shadowCol="167599" srcRow="3666" trgRow="5110" color="EX-green" />
    <link srcID="12883" trgID="14025" rel="rRr" directed="false" shadow="true" shadowCol="167600" srcRow="5110" trgRow="3765" color="EX-yellow" />
    <link srcID="12883" trgID="13587" rel="rRr" directed="false" shadow="true" shadowCol="167601" srcRow="5110" trgRow="3779" color="EX-purple" />
    <link srcID="12883" trgID="10840" rel="rRr" directed="false" shadow="true" shadowCol="167602" srcRow="5110" trgRow="3897" color="EX-dark-purple" />
    <link srcID="11195" trgID="12883" rel="rRr" directed="false" shadow="true" shadowCol="167603" srcRow="3967" trgRow="5110" color="EX-dark-red" />
    <link srcID="12620" trgID="12883" rel="rRr" directed="false" shadow="true" shadowCol="167604" srcRow="4061" trgRow="5110" color="EX-pale-green" />
    <link srcID="11476" trgID="12883" rel="rRr" directed="false" shadow="true" shadowCol="167605" srcRow="4301" trgRow="5110" color="EX-pale-blue" />
    <link srcID="12883" trgID="13764" rel="rRr" directed="false" shadow="true" shadowCol="167606" srcRow="5110" trgRow="4328" color="EX-dark-tan" />
    <link srcID="12883" trgID="13284" rel="rRr" directed="false" shadow="true" shadowCol="167607" srcRow="5110" trgRow="4402" color="EX-pale-blue-magenta" />
    <link srcID="12883" trgID="13308" rel="rRr" directed="false" shadow="true" shadowCol="167608" srcRow="5110" trgRow="4403" color="EX-pale-yellow orange" />
    <link srcID="12883" trgID="10590" rel="rRr" directed="false" shadow="true" shadowCol="167609" srcRow="5110" trgRow="4434" color="EX-medium-magenta" />
    <link srcID="12335" trgID="12883" rel="rRr" directed="false" shadow="true" shadowCol="167610" srcRow="4473" trgRow="5110" color="EX-pale-red" />
    <link srcID="12883" trgID="13694" rel="rRr" directed="false" shadow="true" shadowCol="167611" srcRow="5110" trgRow="4510" color="EX-pale-cyan" />
    <link srcID="12843" trgID="12883" rel="rRr" directed="false" shadow="true" shadowCol="167612" srcRow="4602" trgRow="5110" color="EX-pale-yellow-green" />
    <link srcID="12883" trgID="10777" rel="rRr" directed="false" shadow="true" shadowCol="167613" srcRow="5110" trgRow="4788" color="EX-pale-purple" />
    <link srcID="12883" trgID="12659" rel="rRr" directed="false" shadow="true" shadowCol="167614" srcRow="5110" trgRow="5055" color="EX-pale-magenta" />
    <link srcID="12883" trgID="12517" rel="rRr" directed="false" shadow="true" shadowCol="167615" srcRow="5110" trgRow="5063" color="EX-pale-red-orange" />
    <link srcID="12883" trgID="13910" rel="rRr" directed="false" shadow="false" column="85077" shadowCol="167616" srcRow="5110" trgRow="5130" color="EX-blue" />
    <link srcID="11303" trgID="12883" rel="rRr" directed="false" shadow="false" column="85078" shadowCol="167617" srcRow="5146" trgRow="5110" color="EX-orange" />
    <link srcID="12883" trgID="11152" rel="rRr" directed="false" shadow="false" column="85079" shadowCol="167618" srcRow="5110" trgRow="5195" color="EX-dark-cyan" />
    <link srcID="12883" trgID="12562" rel="rRr" directed="false" shadow="false" column="85080" shadowCol="167619" srcRow="5110" trgRow="5368" color="EX-red" />
    <link srcID="12464" trgID="12883" rel="rRr" directed="false" shadow="false" column="85081" shadowCol="167620" srcRow="5495" trgRow="5110" color="EX-dark-orange" />
    <link srcID="12502" trgID="12883" rel="rRr" directed="false" shadow="false" column="85082" shadowCol="167621" srcRow="5542" trgRow="5110" color="EX-dark-gray-purple" />
    <link srcID="12883" trgID="13655" rel="rRr" directed="false" shadow="false" column="85083" shadowCol="167622" srcRow="5110" trgRow="5686" color="EX-cyan" />
    <link srcID="11453" trgID="12067" rel="rRr" directed="false" shadow="true" shadowCol="167623" srcRow="3407" trgRow="5111" color="EX-yellow-orange" />
    <link srcID="12067" trgID="11695" rel="rRr" directed="false" shadow="true" shadowCol="167624" srcRow="5111" trgRow="3408" color="EX-pure-blue" />
    <link srcID="13842" trgID="12067" rel="rRr" directed="false" shadow="true" shadowCol="167625" srcRow="3882" trgRow="5111" color="EX-dark-yellow-green" />
    <link srcID="12067" trgID="11048" rel="rRr" directed="false" shadow="true" shadowCol="167626" srcRow="5111" trgRow="3890" color="EX-dark-magenta" />
    <link srcID="12277" trgID="12067" rel="rRr" directed="false" shadow="true" shadowCol="167627" srcRow="3972" trgRow="5111" color="EX-dark-green" />
    <link srcID="13537" trgID="12067" rel="rRr" directed="false" shadow="true" shadowCol="167628" srcRow="4153" trgRow="5111" color="EX-blue-magenta" />
    <link srcID="11638" trgID="12067" rel="rRr" directed="false" shadow="true" shadowCol="167629" srcRow="4167" trgRow="5111" color="EX-yellow-green" />
    <link srcID="12067" trgID="13117" rel="rRr" directed="false" shadow="true" shadowCol="167630" srcRow="5111" trgRow="4385" color="EX-magenta" />
    <link srcID="12817" trgID="12067" rel="rRr" directed="false" shadow="true" shadowCol="167631" srcRow="4477" trgRow="5111" color="EX-green" />
    <link srcID="11467" trgID="12067" rel="rRr" directed="false" shadow="true" shadowCol="167632" srcRow="4568" trgRow="5111" color="EX-yellow" />
    <link srcID="12067" trgID="12415" rel="rRr" directed="false" shadow="true" shadowCol="167633" srcRow="5111" trgRow="4682" color="EX-purple" />
    <link srcID="10655" trgID="12067" rel="rRr" directed="false" shadow="false" column="85084" shadowCol="167634" srcRow="5143" trgRow="5111" color="EX-dark-purple" />
    <link srcID="10950" trgID="12067" rel="rRr" directed="false" shadow="false" column="85085" shadowCol="167635" srcRow="5390" trgRow="5111" color="EX-dark-red" />
    <link srcID="12067" trgID="13545" rel="rRr" directed="false" shadow="false" column="85086" shadowCol="167636" srcRow="5111" trgRow="5635" color="EX-pale-green" />
    <link srcID="12067" trgID="11116" rel="rRr" directed="false" shadow="false" column="85087" shadowCol="167637" srcRow="5111" trgRow="5636" color="EX-pale-blue" />
    <link srcID="13914" trgID="12311" rel="rRr" directed="false" shadow="true" shadowCol="167638" srcRow="5112" trgRow="3247" color="EX-dark-tan" />
    <link srcID="13914" trgID="13222" rel="rRr" directed="false" shadow="true" shadowCol="167639" srcRow="5112" trgRow="3403" color="EX-pale-blue-magenta" />
    <link srcID="13914" trgID="12137" rel="rRr" directed="false" shadow="true" shadowCol="167640" srcRow="5112" trgRow="3484" color="EX-pale-yellow orange" />
    <link srcID="13914" trgID="13489" rel="rRr" directed="false" shadow="true" shadowCol="167641" srcRow="5112" trgRow="3515" color="EX-medium-magenta" />
    <link srcID="13914" trgID="11980" rel="rRr" directed="false" shadow="true" shadowCol="167642" srcRow="5112" trgRow="3550" color="EX-pale-red" />
    <link srcID="13914" trgID="10973" rel="rRr" directed="false" shadow="true" shadowCol="167643" srcRow="5112" trgRow="3808" color="EX-pale-cyan" />
    <link srcID="13914" trgID="13359" rel="rRr" directed="false" shadow="true" shadowCol="167644" srcRow="5112" trgRow="4098" color="EX-pale-yellow-green" />
    <link srcID="13914" trgID="13195" rel="rRr" directed="false" shadow="true" shadowCol="167645" srcRow="5112" trgRow="4163" color="EX-pale-purple" />
    <link srcID="13914" trgID="12695" rel="rRr" directed="false" shadow="true" shadowCol="167646" srcRow="5112" trgRow="4262" color="EX-pale-magenta" />
    <link srcID="13914" trgID="11491" rel="rRr" directed="false" shadow="true" shadowCol="167647" srcRow="5112" trgRow="4295" color="EX-pale-red-orange" />
    <link srcID="13914" trgID="12917" rel="rRr" directed="false" shadow="true" shadowCol="167648" srcRow="5112" trgRow="4430" color="EX-blue" />
    <link srcID="13914" trgID="12437" rel="rRr" directed="false" shadow="true" shadowCol="167649" srcRow="5112" trgRow="4649" color="EX-orange" />
    <link srcID="13914" trgID="11322" rel="rRr" directed="false" shadow="true" shadowCol="167650" srcRow="5112" trgRow="5032" color="EX-dark-cyan" />
    <link srcID="13914" trgID="12659" rel="rRr" directed="false" shadow="true" shadowCol="167651" srcRow="5112" trgRow="5055" color="EX-red" />
    <link srcID="13914" trgID="13467" rel="rRr" directed="false" shadow="false" column="85088" shadowCol="167652" srcRow="5112" trgRow="5148" color="EX-dark-orange" />
    <link srcID="13914" trgID="11296" rel="rRr" directed="false" shadow="false" column="85089" shadowCol="167653" srcRow="5112" trgRow="5216" color="EX-dark-gray-purple" />
    <link srcID="13914" trgID="12992" rel="rRr" directed="false" shadow="false" column="85090" shadowCol="167654" srcRow="5112" trgRow="5650" color="EX-cyan" />
    <link srcID="13341" trgID="12613" rel="rRr" directed="false" shadow="true" shadowCol="167655" srcRow="5113" trgRow="3251" color="EX-yellow-orange" />
    <link srcID="13876" trgID="13341" rel="rRr" directed="false" shadow="true" shadowCol="167656" srcRow="3629" trgRow="5113" color="EX-pure-blue" />
    <link srcID="10844" trgID="13341" rel="rRr" directed="false" shadow="true" shadowCol="167657" srcRow="3690" trgRow="5113" color="EX-dark-yellow-green" />
    <link srcID="13341" trgID="13215" rel="rRr" directed="false" shadow="true" shadowCol="167658" srcRow="5113" trgRow="3792" color="EX-dark-magenta" />
    <link srcID="12605" trgID="13341" rel="rRr" directed="false" shadow="true" shadowCol="167659" srcRow="4181" trgRow="5113" color="EX-dark-green" />
    <link srcID="11466" trgID="13341" rel="rRr" directed="false" shadow="true" shadowCol="167660" srcRow="4376" trgRow="5113" color="EX-blue-magenta" />
    <link srcID="11007" trgID="13341" rel="rRr" directed="false" shadow="true" shadowCol="167661" srcRow="5040" trgRow="5113" color="EX-yellow-green" />
    <link srcID="13461" trgID="13341" rel="rRr" directed="false" shadow="false" column="85091" shadowCol="167662" srcRow="5118" trgRow="5113" color="EX-magenta" />
    <link srcID="12872" trgID="13341" rel="rRr" directed="false" shadow="false" column="85092" shadowCol="167663" srcRow="5123" trgRow="5113" color="EX-green" />
    <link srcID="13169" trgID="13341" rel="rRr" directed="false" shadow="false" column="85093" shadowCol="167664" srcRow="5224" trgRow="5113" color="EX-yellow" />
    <link srcID="13341" trgID="11326" rel="rRr" directed="false" shadow="false" column="85094" shadowCol="167665" srcRow="5113" trgRow="5451" color="EX-purple" />
    <link srcID="13341" trgID="13027" rel="rRr" directed="false" shadow="false" column="85095" shadowCol="167666" srcRow="5113" trgRow="5724" color="EX-dark-purple" />
    <link srcID="13469" trgID="11863" rel="rRr" directed="false" shadow="true" shadowCol="167667" srcRow="5114" trgRow="3270" color="EX-dark-red" />
    <link srcID="13469" trgID="12972" rel="rRr" directed="false" shadow="true" shadowCol="167668" srcRow="5114" trgRow="3304" color="EX-pale-green" />
    <link srcID="13469" trgID="12602" rel="rRr" directed="false" shadow="true" shadowCol="167669" srcRow="5114" trgRow="3475" color="EX-pale-blue" />
    <link srcID="13469" trgID="10844" rel="rRr" directed="false" shadow="true" shadowCol="167670" srcRow="5114" trgRow="3690" color="EX-dark-tan" />
    <link srcID="13469" trgID="12617" rel="rRr" directed="false" shadow="true" shadowCol="167671" srcRow="5114" trgRow="4161" color="EX-pale-blue-magenta" />
    <link srcID="11648" trgID="13469" rel="rRr" directed="false" shadow="true" shadowCol="167672" srcRow="4230" trgRow="5114" color="EX-pale-yellow orange" />
    <link srcID="13469" trgID="12782" rel="rRr" directed="false" shadow="true" shadowCol="167673" srcRow="5114" trgRow="4256" color="EX-medium-magenta" />
    <link srcID="13469" trgID="13484" rel="rRr" directed="false" shadow="false" column="85096" shadowCol="167674" srcRow="5114" trgRow="5122" color="EX-pale-red" />
    <link srcID="13870" trgID="13469" rel="rRr" directed="false" shadow="false" column="85097" shadowCol="167675" srcRow="5137" trgRow="5114" color="EX-pale-cyan" />
    <link srcID="13469" trgID="13264" rel="rRr" directed="false" shadow="false" column="85098" shadowCol="167676" srcRow="5114" trgRow="5193" color="EX-pale-yellow-green" />
    <link srcID="13601" trgID="13203" rel="rRr" directed="false" shadow="true" shadowCol="167677" srcRow="3316" trgRow="5115" color="EX-pale-purple" />
    <link srcID="10785" trgID="13203" rel="rRr" directed="false" shadow="true" shadowCol="167678" srcRow="3347" trgRow="5115" color="EX-pale-magenta" />
    <link srcID="10737" trgID="13203" rel="rRr" directed="false" shadow="true" shadowCol="167679" srcRow="3420" trgRow="5115" color="EX-pale-red-orange" />
    <link srcID="12424" trgID="13203" rel="rRr" directed="false" shadow="true" shadowCol="167680" srcRow="3518" trgRow="5115" color="EX-blue" />
    <link srcID="12749" trgID="13203" rel="rRr" directed="false" shadow="true" shadowCol="167681" srcRow="3627" trgRow="5115" color="EX-orange" />
    <link srcID="13842" trgID="13203" rel="rRr" directed="false" shadow="true" shadowCol="167682" srcRow="3882" trgRow="5115" color="EX-dark-cyan" />
    <link srcID="11476" trgID="13203" rel="rRr" directed="false" shadow="true" shadowCol="167683" srcRow="4301" trgRow="5115" color="EX-red" />
    <link srcID="13340" trgID="13203" rel="rRr" directed="false" shadow="true" shadowCol="167684" srcRow="4303" trgRow="5115" color="EX-dark-orange" />
    <link srcID="13203" trgID="13714" rel="rRr" directed="false" shadow="true" shadowCol="167685" srcRow="5115" trgRow="4559" color="EX-dark-gray-purple" />
    <link srcID="13154" trgID="13203" rel="rRr" directed="false" shadow="false" column="85099" shadowCol="167686" srcRow="5199" trgRow="5115" color="EX-cyan" />
    <link srcID="11930" trgID="13203" rel="rRr" directed="false" shadow="false" column="85100" shadowCol="167687" srcRow="5204" trgRow="5115" color="EX-yellow-orange" />
    <link srcID="11138" trgID="13659" rel="rRr" directed="false" shadow="true" shadowCol="167688" srcRow="3221" trgRow="5116" color="EX-pure-blue" />
    <link srcID="12696" trgID="13659" rel="rRr" directed="false" shadow="true" shadowCol="167689" srcRow="3238" trgRow="5116" color="EX-dark-yellow-green" />
    <link srcID="12325" trgID="13659" rel="rRr" directed="false" shadow="true" shadowCol="167690" srcRow="3257" trgRow="5116" color="EX-dark-magenta" />
    <link srcID="11133" trgID="13659" rel="rRr" directed="false" shadow="true" shadowCol="167691" srcRow="3285" trgRow="5116" color="EX-dark-green" />
    <link srcID="12573" trgID="13659" rel="rRr" directed="false" shadow="true" shadowCol="167692" srcRow="3293" trgRow="5116" color="EX-blue-magenta" />
    <link srcID="11989" trgID="13659" rel="rRr" directed="false" shadow="true" shadowCol="167693" srcRow="3419" trgRow="5116" color="EX-yellow-green" />
    <link srcID="13518" trgID="13659" rel="rRr" directed="false" shadow="true" shadowCol="167694" srcRow="4124" trgRow="5116" color="EX-magenta" />
    <link srcID="12284" trgID="13659" rel="rRr" directed="false" shadow="true" shadowCol="167695" srcRow="4128" trgRow="5116" color="EX-green" />
    <link srcID="13604" trgID="13659" rel="rRr" directed="false" shadow="true" shadowCol="167696" srcRow="4149" trgRow="5116" color="EX-yellow" />
    <link srcID="13659" trgID="11366" rel="rRr" directed="false" shadow="true" shadowCol="167697" srcRow="5116" trgRow="4241" color="EX-purple" />
    <link srcID="12978" trgID="13659" rel="rRr" directed="false" shadow="true" shadowCol="167698" srcRow="4258" trgRow="5116" color="EX-dark-purple" />
    <link srcID="12589" trgID="13659" rel="rRr" directed="false" shadow="true" shadowCol="167699" srcRow="4288" trgRow="5116" color="EX-dark-red" />
    <link srcID="13723" trgID="13659" rel="rRr" directed="false" shadow="true" shadowCol="167700" srcRow="4290" trgRow="5116" color="EX-pale-green" />
    <link srcID="11712" trgID="13659" rel="rRr" directed="false" shadow="true" shadowCol="167701" srcRow="4335" trgRow="5116" color="EX-pale-blue" />
    <link srcID="12341" trgID="13659" rel="rRr" directed="false" shadow="true" shadowCol="167702" srcRow="4361" trgRow="5116" color="EX-dark-tan" />
    <link srcID="11237" trgID="13659" rel="rRr" directed="false" shadow="true" shadowCol="167703" srcRow="4571" trgRow="5116" color="EX-pale-blue-magenta" />
    <link srcID="13659" trgID="11034" rel="rRr" directed="false" shadow="true" shadowCol="167704" srcRow="5116" trgRow="4688" color="EX-pale-yellow orange" />
    <link srcID="13727" trgID="13659" rel="rRr" directed="false" shadow="true" shadowCol="167705" srcRow="4735" trgRow="5116" color="EX-medium-magenta" />
    <link srcID="13659" trgID="12313" rel="rRr" directed="false" shadow="true" shadowCol="167706" srcRow="5116" trgRow="5077" color="EX-pale-red" />
    <link srcID="11634" trgID="13659" rel="rRr" directed="false" shadow="true" shadowCol="167707" srcRow="5079" trgRow="5116" color="EX-pale-cyan" />
    <link srcID="13659" trgID="10619" rel="rRr" directed="false" shadow="true" shadowCol="167708" srcRow="5116" trgRow="5081" color="EX-pale-yellow-green" />
    <link srcID="10754" trgID="13659" rel="rRr" directed="false" shadow="true" shadowCol="167709" srcRow="5099" trgRow="5116" color="EX-pale-purple" />
    <link srcID="12936" trgID="12512" rel="rRr" directed="false" shadow="true" shadowCol="167710" srcRow="3480" trgRow="5117" color="EX-pale-magenta" />
    <link srcID="12788" trgID="12512" rel="rRr" directed="false" shadow="true" shadowCol="167711" srcRow="3884" trgRow="5117" color="EX-pale-red-orange" />
    <link srcID="11686" trgID="12512" rel="rRr" directed="false" shadow="true" shadowCol="167712" srcRow="4231" trgRow="5117" color="EX-blue" />
    <link srcID="13867" trgID="12512" rel="rRr" directed="false" shadow="true" shadowCol="167713" srcRow="4302" trgRow="5117" color="EX-orange" />
    <link srcID="11127" trgID="12512" rel="rRr" directed="false" shadow="true" shadowCol="167714" srcRow="5006" trgRow="5117" color="EX-dark-cyan" />
    <link srcID="10654" trgID="12512" rel="rRr" directed="false" shadow="true" shadowCol="167715" srcRow="5011" trgRow="5117" color="EX-red" />
    <link srcID="11883" trgID="12512" rel="rRr" directed="false" shadow="false" column="85101" shadowCol="167716" srcRow="5120" trgRow="5117" color="EX-dark-orange" />
    <link srcID="12512" trgID="13790" rel="rRr" directed="false" shadow="false" column="85102" shadowCol="167717" srcRow="5117" trgRow="5140" color="EX-dark-gray-purple" />
    <link srcID="12512" trgID="12556" rel="rRr" directed="false" shadow="false" column="85103" shadowCol="167718" srcRow="5117" trgRow="5155" color="EX-cyan" />
    <link srcID="12940" trgID="12512" rel="rRr" directed="false" shadow="false" column="85104" shadowCol="167719" srcRow="5497" trgRow="5117" color="EX-yellow-orange" />
    <link srcID="11886" trgID="12512" rel="rRr" directed="false" shadow="false" column="85105" shadowCol="167720" srcRow="5685" trgRow="5117" color="EX-pure-blue" />
    <link srcID="13461" trgID="13261" rel="rRr" directed="false" shadow="true" shadowCol="167721" srcRow="5118" trgRow="3231" color="EX-dark-yellow-green" />
    <link srcID="13461" trgID="13241" rel="rRr" directed="false" shadow="true" shadowCol="167722" srcRow="5118" trgRow="3405" color="EX-dark-magenta" />
    <link srcID="13461" trgID="10743" rel="rRr" directed="false" shadow="true" shadowCol="167723" srcRow="5118" trgRow="3512" color="EX-dark-green" />
    <link srcID="13461" trgID="11141" rel="rRr" directed="false" shadow="true" shadowCol="167724" srcRow="5118" trgRow="4252" color="EX-blue-magenta" />
    <link srcID="13461" trgID="13341" rel="rRr" directed="false" shadow="true" shadowCol="167725" srcRow="5118" trgRow="5113" color="EX-yellow-green" />
    <link srcID="13461" trgID="11937" rel="rRr" directed="false" shadow="false" column="85106" shadowCol="167726" srcRow="5118" trgRow="5166" color="EX-magenta" />
    <link srcID="12579" trgID="11860" rel="rRr" directed="false" shadow="true" shadowCol="167727" srcRow="5119" trgRow="3275" color="EX-green" />
    <link srcID="11810" trgID="12579" rel="rRr" directed="false" shadow="true" shadowCol="167728" srcRow="3685" trgRow="5119" color="EX-yellow" />
    <link srcID="12579" trgID="13538" rel="rRr" directed="false" shadow="true" shadowCol="167729" srcRow="5119" trgRow="4034" color="EX-purple" />
    <link srcID="12579" trgID="13901" rel="rRr" directed="false" shadow="true" shadowCol="167730" srcRow="5119" trgRow="4195" color="EX-dark-purple" />
    <link srcID="12579" trgID="11315" rel="rRr" directed="false" shadow="true" shadowCol="167731" srcRow="5119" trgRow="4263" color="EX-dark-red" />
    <link srcID="13723" trgID="12579" rel="rRr" directed="false" shadow="true" shadowCol="167732" srcRow="4290" trgRow="5119" color="EX-pale-green" />
    <link srcID="12579" trgID="11159" rel="rRr" directed="false" shadow="true" shadowCol="167733" srcRow="5119" trgRow="4298" color="EX-pale-blue" />
    <link srcID="12579" trgID="12591" rel="rRr" directed="false" shadow="true" shadowCol="167734" srcRow="5119" trgRow="4344" color="EX-dark-tan" />
    <link srcID="11921" trgID="12579" rel="rRr" directed="false" shadow="true" shadowCol="167735" srcRow="4454" trgRow="5119" color="EX-pale-blue-magenta" />
    <link srcID="12579" trgID="12888" rel="rRr" directed="false" shadow="true" shadowCol="167736" srcRow="5119" trgRow="4481" color="EX-pale-yellow orange" />
    <link srcID="10886" trgID="12579" rel="rRr" directed="false" shadow="true" shadowCol="167737" srcRow="4547" trgRow="5119" color="EX-medium-magenta" />
    <link srcID="12579" trgID="13230" rel="rRr" directed="false" shadow="true" shadowCol="167738" srcRow="5119" trgRow="4652" color="EX-pale-red" />
    <link srcID="12579" trgID="12608" rel="rRr" directed="false" shadow="true" shadowCol="167739" srcRow="5119" trgRow="5073" color="EX-pale-cyan" />
    <link srcID="12579" trgID="12556" rel="rRr" directed="false" shadow="false" column="85107" shadowCol="167740" srcRow="5119" trgRow="5155" color="EX-pale-yellow-green" />
    <link srcID="12579" trgID="13707" rel="rRr" directed="false" shadow="false" column="85108" shadowCol="167741" srcRow="5119" trgRow="5494" color="EX-pale-purple" />
    <link srcID="12344" trgID="12579" rel="rRr" directed="false" shadow="false" column="85109" shadowCol="167742" srcRow="5555" trgRow="5119" color="EX-pale-magenta" />
    <link srcID="11003" trgID="11883" rel="rRr" directed="false" shadow="true" shadowCol="167743" srcRow="3389" trgRow="5120" color="EX-pale-red-orange" />
    <link srcID="13187" trgID="11883" rel="rRr" directed="false" shadow="true" shadowCol="167744" srcRow="3509" trgRow="5120" color="EX-blue" />
    <link srcID="13824" trgID="11883" rel="rRr" directed="false" shadow="true" shadowCol="167745" srcRow="3639" trgRow="5120" color="EX-orange" />
    <link srcID="12788" trgID="11883" rel="rRr" directed="false" shadow="true" shadowCol="167746" srcRow="3884" trgRow="5120" color="EX-dark-cyan" />
    <link srcID="11883" trgID="12192" rel="rRr" directed="false" shadow="true" shadowCol="167747" srcRow="5120" trgRow="4029" color="EX-red" />
    <link srcID="13421" trgID="11883" rel="rRr" directed="false" shadow="true" shadowCol="167748" srcRow="4165" trgRow="5120" color="EX-dark-orange" />
    <link srcID="11883" trgID="12512" rel="rRr" directed="false" shadow="true" shadowCol="167749" srcRow="5120" trgRow="5117" color="EX-dark-gray-purple" />
    <link srcID="11871" trgID="11883" rel="rRr" directed="false" shadow="false" column="85110" shadowCol="167750" srcRow="5156" trgRow="5120" color="EX-cyan" />
    <link srcID="11883" trgID="12194" rel="rRr" directed="false" shadow="false" column="85111" shadowCol="167751" srcRow="5120" trgRow="5425" color="EX-yellow-orange" />
    <link srcID="11201" trgID="11883" rel="rRr" directed="false" shadow="false" column="85112" shadowCol="167752" srcRow="5693" trgRow="5120" color="EX-pure-blue" />
    <link srcID="12221" trgID="11883" rel="rRr" directed="false" shadow="false" column="85113" shadowCol="167753" srcRow="5761" trgRow="5120" color="EX-dark-yellow-green" />
    <link srcID="12489" trgID="11513" rel="rRr" directed="false" shadow="true" shadowCol="167754" srcRow="5121" trgRow="3416" color="EX-dark-magenta" />
    <link srcID="11535" trgID="12489" rel="rRr" directed="false" shadow="true" shadowCol="167755" srcRow="3510" trgRow="5121" color="EX-dark-green" />
    <link srcID="13813" trgID="12489" rel="rRr" directed="false" shadow="true" shadowCol="167756" srcRow="3581" trgRow="5121" color="EX-blue-magenta" />
    <link srcID="12303" trgID="12489" rel="rRr" directed="false" shadow="true" shadowCol="167757" srcRow="3665" trgRow="5121" color="EX-yellow-green" />
    <link srcID="12489" trgID="11996" rel="rRr" directed="false" shadow="true" shadowCol="167758" srcRow="5121" trgRow="3722" color="EX-magenta" />
    <link srcID="13295" trgID="12489" rel="rRr" directed="false" shadow="true" shadowCol="167759" srcRow="4171" trgRow="5121" color="EX-green" />
    <link srcID="11933" trgID="12489" rel="rRr" directed="false" shadow="true" shadowCol="167760" srcRow="4261" trgRow="5121" color="EX-yellow" />
    <link srcID="12489" trgID="13386" rel="rRr" directed="false" shadow="true" shadowCol="167761" srcRow="5121" trgRow="4490" color="EX-purple" />
    <link srcID="12104" trgID="12489" rel="rRr" directed="false" shadow="true" shadowCol="167762" srcRow="4581" trgRow="5121" color="EX-dark-purple" />
    <link srcID="11597" trgID="12489" rel="rRr" directed="false" shadow="true" shadowCol="167763" srcRow="4594" trgRow="5121" color="EX-dark-red" />
    <link srcID="11963" trgID="12489" rel="rRr" directed="false" shadow="true" shadowCol="167764" srcRow="5016" trgRow="5121" color="EX-pale-green" />
    <link srcID="12489" trgID="13346" rel="rRr" directed="false" shadow="false" column="85114" shadowCol="167765" srcRow="5121" trgRow="5416" color="EX-pale-blue" />
    <link srcID="13379" trgID="12489" rel="rRr" directed="false" shadow="false" column="85115" shadowCol="167766" srcRow="5589" trgRow="5121" color="EX-dark-tan" />
    <link srcID="13484" trgID="11513" rel="rRr" directed="false" shadow="true" shadowCol="167767" srcRow="5122" trgRow="3416" color="EX-pale-blue-magenta" />
    <link srcID="13484" trgID="13871" rel="rRr" directed="false" shadow="true" shadowCol="167768" srcRow="5122" trgRow="3654" color="EX-pale-yellow orange" />
    <link srcID="13484" trgID="13595" rel="rRr" directed="false" shadow="true" shadowCol="167769" srcRow="5122" trgRow="3744" color="EX-medium-magenta" />
    <link srcID="11016" trgID="13484" rel="rRr" directed="false" shadow="true" shadowCol="167770" srcRow="4172" trgRow="5122" color="EX-pale-red" />
    <link srcID="13484" trgID="13867" rel="rRr" directed="false" shadow="true" shadowCol="167771" srcRow="5122" trgRow="4302" color="EX-pale-cyan" />
    <link srcID="12856" trgID="13484" rel="rRr" directed="false" shadow="true" shadowCol="167772" srcRow="4705" trgRow="5122" color="EX-pale-yellow-green" />
    <link srcID="13864" trgID="13484" rel="rRr" directed="false" shadow="true" shadowCol="167773" srcRow="5007" trgRow="5122" color="EX-pale-purple" />
    <link srcID="13469" trgID="13484" rel="rRr" directed="false" shadow="true" shadowCol="167774" srcRow="5114" trgRow="5122" color="EX-pale-magenta" />
    <link srcID="13484" trgID="13264" rel="rRr" directed="false" shadow="false" column="85116" shadowCol="167775" srcRow="5122" trgRow="5193" color="EX-pale-red-orange" />
    <link srcID="13484" trgID="12305" rel="rRr" directed="false" shadow="false" column="85117" shadowCol="167776" srcRow="5122" trgRow="5533" color="EX-blue" />
    <link srcID="12872" trgID="11863" rel="rRr" directed="false" shadow="true" shadowCol="167777" srcRow="5123" trgRow="3270" color="EX-orange" />
    <link srcID="12872" trgID="12135" rel="rRr" directed="false" shadow="true" shadowCol="167778" srcRow="5123" trgRow="3556" color="EX-dark-cyan" />
    <link srcID="10822" trgID="12872" rel="rRr" directed="false" shadow="true" shadowCol="167779" srcRow="3641" trgRow="5123" color="EX-red" />
    <link srcID="12872" trgID="13000" rel="rRr" directed="false" shadow="true" shadowCol="167780" srcRow="5123" trgRow="4114" color="EX-dark-orange" />
    <link srcID="12872" trgID="13340" rel="rRr" directed="false" shadow="true" shadowCol="167781" srcRow="5123" trgRow="4303" color="EX-dark-gray-purple" />
    <link srcID="12872" trgID="11107" rel="rRr" directed="false" shadow="true" shadowCol="167782" srcRow="5123" trgRow="4351" color="EX-cyan" />
    <link srcID="12483" trgID="12872" rel="rRr" directed="false" shadow="true" shadowCol="167783" srcRow="5049" trgRow="5123" color="EX-yellow-orange" />
    <link srcID="12872" trgID="13341" rel="rRr" directed="false" shadow="true" shadowCol="167784" srcRow="5123" trgRow="5113" color="EX-pure-blue" />
    <link srcID="12872" trgID="10655" rel="rRr" directed="false" shadow="false" column="85118" shadowCol="167785" srcRow="5123" trgRow="5143" color="EX-dark-yellow-green" />
    <link srcID="12872" trgID="11063" rel="rRr" directed="false" shadow="false" column="85119" shadowCol="167786" srcRow="5123" trgRow="5244" color="EX-dark-magenta" />
    <link srcID="12739" trgID="12872" rel="rRr" directed="false" shadow="false" column="85120" shadowCol="167787" srcRow="5315" trgRow="5123" color="EX-dark-green" />
    <link srcID="13028" trgID="12872" rel="rRr" directed="false" shadow="false" column="85121" shadowCol="167788" srcRow="5380" trgRow="5123" color="EX-blue-magenta" />
    <link srcID="12259" trgID="11872" rel="rRr" directed="false" shadow="true" shadowCol="167789" srcRow="3287" trgRow="5124" color="EX-yellow-green" />
    <link srcID="12807" trgID="11872" rel="rRr" directed="false" shadow="true" shadowCol="167790" srcRow="3546" trgRow="5124" color="EX-magenta" />
    <link srcID="13833" trgID="11872" rel="rRr" directed="false" shadow="true" shadowCol="167791" srcRow="3591" trgRow="5124" color="EX-green" />
    <link srcID="12737" trgID="11872" rel="rRr" directed="false" shadow="true" shadowCol="167792" srcRow="4039" trgRow="5124" color="EX-yellow" />
    <link srcID="11925" trgID="11872" rel="rRr" directed="false" shadow="true" shadowCol="167793" srcRow="4105" trgRow="5124" color="EX-purple" />
    <link srcID="12466" trgID="11872" rel="rRr" directed="false" shadow="true" shadowCol="167794" srcRow="4226" trgRow="5124" color="EX-dark-purple" />
    <link srcID="13568" trgID="11872" rel="rRr" directed="false" shadow="true" shadowCol="167795" srcRow="4268" trgRow="5124" color="EX-dark-red" />
    <link srcID="10847" trgID="11872" rel="rRr" directed="false" shadow="true" shadowCol="167796" srcRow="4297" trgRow="5124" color="EX-pale-green" />
    <link srcID="13340" trgID="11872" rel="rRr" directed="false" shadow="true" shadowCol="167797" srcRow="4303" trgRow="5124" color="EX-pale-blue" />
    <link srcID="11267" trgID="11872" rel="rRr" directed="false" shadow="true" shadowCol="167798" srcRow="4309" trgRow="5124" color="EX-dark-tan" />
    <link srcID="11872" trgID="10980" rel="rRr" directed="false" shadow="true" shadowCol="167799" srcRow="5124" trgRow="4317" color="EX-pale-blue-magenta" />
    <link srcID="11272" trgID="11872" rel="rRr" directed="false" shadow="true" shadowCol="167800" srcRow="4355" trgRow="5124" color="EX-pale-yellow orange" />
    <link srcID="11713" trgID="11872" rel="rRr" directed="false" shadow="true" shadowCol="167801" srcRow="4483" trgRow="5124" color="EX-medium-magenta" />
    <link srcID="12545" trgID="11872" rel="rRr" directed="false" shadow="true" shadowCol="167802" srcRow="4624" trgRow="5124" color="EX-pale-red" />
    <link srcID="11136" trgID="11872" rel="rRr" directed="false" shadow="true" shadowCol="167803" srcRow="4651" trgRow="5124" color="EX-pale-cyan" />
    <link srcID="13230" trgID="11872" rel="rRr" directed="false" shadow="true" shadowCol="167804" srcRow="4652" trgRow="5124" color="EX-pale-yellow-green" />
    <link srcID="11460" trgID="11872" rel="rRr" directed="false" shadow="true" shadowCol="167805" srcRow="4694" trgRow="5124" color="EX-pale-purple" />
    <link srcID="12159" trgID="11872" rel="rRr" directed="false" shadow="true" shadowCol="167806" srcRow="4829" trgRow="5124" color="EX-pale-magenta" />
    <link srcID="10607" trgID="11872" rel="rRr" directed="false" shadow="true" shadowCol="167807" srcRow="5074" trgRow="5124" color="EX-pale-red-orange" />
    <link srcID="10676" trgID="11872" rel="rRr" directed="false" shadow="true" shadowCol="167808" srcRow="5076" trgRow="5124" color="EX-blue" />
    <link srcID="11872" trgID="12576" rel="rRr" directed="false" shadow="false" column="85122" shadowCol="167809" srcRow="5124" trgRow="5222" color="EX-orange" />
    <link srcID="10614" trgID="11872" rel="rRr" directed="false" shadow="false" column="85123" shadowCol="167810" srcRow="5243" trgRow="5124" color="EX-dark-cyan" />
    <link srcID="11878" trgID="11872" rel="rRr" directed="false" shadow="false" column="85124" shadowCol="167811" srcRow="5521" trgRow="5124" color="EX-red" />
    <link srcID="11706" trgID="11872" rel="rRr" directed="false" shadow="false" column="85125" shadowCol="167812" srcRow="5604" trgRow="5124" color="EX-dark-orange" />
    <link srcID="12247" trgID="11872" rel="rRr" directed="false" shadow="false" column="85126" shadowCol="167813" srcRow="5822" trgRow="5124" color="EX-dark-gray-purple" />
    <link srcID="13918" trgID="11803" rel="rRr" directed="false" shadow="true" shadowCol="167814" srcRow="5125" trgRow="3234" color="EX-cyan" />
    <link srcID="13960" trgID="13918" rel="rRr" directed="false" shadow="true" shadowCol="167815" srcRow="3775" trgRow="5125" color="EX-yellow-orange" />
    <link srcID="11145" trgID="13918" rel="rRr" directed="false" shadow="true" shadowCol="167816" srcRow="3910" trgRow="5125" color="EX-pure-blue" />
    <link srcID="13918" trgID="13697" rel="rRr" directed="false" shadow="true" shadowCol="167817" srcRow="5125" trgRow="4350" color="EX-dark-yellow-green" />
    <link srcID="13173" trgID="13918" rel="rRr" directed="false" shadow="true" shadowCol="167818" srcRow="4627" trgRow="5125" color="EX-dark-magenta" />
    <link srcID="10771" trgID="13918" rel="rRr" directed="false" shadow="true" shadowCol="167819" srcRow="4666" trgRow="5125" color="EX-dark-green" />
    <link srcID="13918" trgID="11844" rel="rRr" directed="false" shadow="false" column="85127" shadowCol="167820" srcRow="5125" trgRow="5190" color="EX-blue-magenta" />
    <link srcID="11093" trgID="13918" rel="rRr" directed="false" shadow="false" column="85128" shadowCol="167821" srcRow="5651" trgRow="5125" color="EX-yellow-green" />
    <link srcID="13918" trgID="11797" rel="rRr" directed="false" shadow="false" column="85129" shadowCol="167822" srcRow="5125" trgRow="5678" color="EX-magenta" />
    <link srcID="12031" trgID="13918" rel="rRr" directed="false" shadow="false" column="85130" shadowCol="167823" srcRow="5679" trgRow="5125" color="EX-green" />
    <link srcID="13415" trgID="13134" rel="rRr" directed="false" shadow="true" shadowCol="167824" srcRow="3230" trgRow="5126" color="EX-yellow" />
    <link srcID="11842" trgID="13134" rel="rRr" directed="false" shadow="true" shadowCol="167825" srcRow="3297" trgRow="5126" color="EX-purple" />
    <link srcID="13134" trgID="13366" rel="rRr" directed="false" shadow="true" shadowCol="167826" srcRow="5126" trgRow="3438" color="EX-dark-purple" />
    <link srcID="10673" trgID="13134" rel="rRr" directed="false" shadow="true" shadowCol="167827" srcRow="3469" trgRow="5126" color="EX-dark-red" />
    <link srcID="12292" trgID="13134" rel="rRr" directed="false" shadow="true" shadowCol="167828" srcRow="3671" trgRow="5126" color="EX-pale-green" />
    <link srcID="11299" trgID="13134" rel="rRr" directed="false" shadow="true" shadowCol="167829" srcRow="3724" trgRow="5126" color="EX-pale-blue" />
    <link srcID="13062" trgID="13134" rel="rRr" directed="false" shadow="true" shadowCol="167830" srcRow="3729" trgRow="5126" color="EX-dark-tan" />
    <link srcID="10953" trgID="13134" rel="rRr" directed="false" shadow="true" shadowCol="167831" srcRow="3814" trgRow="5126" color="EX-pale-blue-magenta" />
    <link srcID="10930" trgID="13134" rel="rRr" directed="false" shadow="true" shadowCol="167832" srcRow="4022" trgRow="5126" color="EX-pale-yellow orange" />
    <link srcID="11016" trgID="13134" rel="rRr" directed="false" shadow="true" shadowCol="167833" srcRow="4172" trgRow="5126" color="EX-medium-magenta" />
    <link srcID="11035" trgID="13134" rel="rRr" directed="false" shadow="true" shadowCol="167834" srcRow="4232" trgRow="5126" color="EX-pale-red" />
    <link srcID="13134" trgID="11364" rel="rRr" directed="false" shadow="true" shadowCol="167835" srcRow="5126" trgRow="4246" color="EX-pale-cyan" />
    <link srcID="13265" trgID="13134" rel="rRr" directed="false" shadow="true" shadowCol="167836" srcRow="4429" trgRow="5126" color="EX-pale-yellow-green" />
    <link srcID="13134" trgID="13285" rel="rRr" directed="false" shadow="true" shadowCol="167837" srcRow="5126" trgRow="4968" color="EX-pale-purple" />
    <link srcID="13134" trgID="11347" rel="rRr" directed="false" shadow="false" column="85131" shadowCol="167838" srcRow="5126" trgRow="5150" color="EX-pale-magenta" />
    <link srcID="12053" trgID="13134" rel="rRr" directed="false" shadow="false" column="85132" shadowCol="167839" srcRow="5230" trgRow="5126" color="EX-pale-red-orange" />
    <link srcID="12285" trgID="13134" rel="rRr" directed="false" shadow="false" column="85133" shadowCol="167840" srcRow="5453" trgRow="5126" color="EX-blue" />
    <link srcID="12234" trgID="13134" rel="rRr" directed="false" shadow="false" column="85134" shadowCol="167841" srcRow="5500" trgRow="5126" color="EX-orange" />
    <link srcID="13818" trgID="13134" rel="rRr" directed="false" shadow="false" column="85135" shadowCol="167842" srcRow="5714" trgRow="5126" color="EX-dark-cyan" />
    <link srcID="12541" trgID="13134" rel="rRr" directed="false" shadow="false" column="85136" shadowCol="167843" srcRow="5794" trgRow="5126" color="EX-red" />
    <link srcID="11353" trgID="13231" rel="rRr" directed="false" shadow="true" shadowCol="167844" srcRow="3266" trgRow="5127" color="EX-dark-orange" />
    <link srcID="13358" trgID="13231" rel="rRr" directed="false" shadow="true" shadowCol="167845" srcRow="3292" trgRow="5127" color="EX-dark-gray-purple" />
    <link srcID="13231" trgID="13846" rel="rRr" directed="false" shadow="true" shadowCol="167846" srcRow="5127" trgRow="3413" color="EX-cyan" />
    <link srcID="11044" trgID="13231" rel="rRr" directed="false" shadow="true" shadowCol="167847" srcRow="3414" trgRow="5127" color="EX-yellow-orange" />
    <link srcID="11117" trgID="13231" rel="rRr" directed="false" shadow="true" shadowCol="167848" srcRow="3415" trgRow="5127" color="EX-pure-blue" />
    <link srcID="12915" trgID="13231" rel="rRr" directed="false" shadow="true" shadowCol="167849" srcRow="3427" trgRow="5127" color="EX-dark-yellow-green" />
    <link srcID="10688" trgID="13231" rel="rRr" directed="false" shadow="true" shadowCol="167850" srcRow="3435" trgRow="5127" color="EX-dark-magenta" />
    <link srcID="11943" trgID="13231" rel="rRr" directed="false" shadow="true" shadowCol="167851" srcRow="3463" trgRow="5127" color="EX-dark-green" />
    <link srcID="11932" trgID="13231" rel="rRr" directed="false" shadow="true" shadowCol="167852" srcRow="3508" trgRow="5127" color="EX-blue-magenta" />
    <link srcID="11698" trgID="13231" rel="rRr" directed="false" shadow="true" shadowCol="167853" srcRow="3554" trgRow="5127" color="EX-yellow-green" />
    <link srcID="11835" trgID="13231" rel="rRr" directed="false" shadow="true" shadowCol="167854" srcRow="3630" trgRow="5127" color="EX-magenta" />
    <link srcID="11720" trgID="13231" rel="rRr" directed="false" shadow="true" shadowCol="167855" srcRow="3769" trgRow="5127" color="EX-green" />
    <link srcID="13135" trgID="13231" rel="rRr" directed="false" shadow="true" shadowCol="167856" srcRow="3820" trgRow="5127" color="EX-yellow" />
    <link srcID="11030" trgID="13231" rel="rRr" directed="false" shadow="true" shadowCol="167857" srcRow="3824" trgRow="5127" color="EX-purple" />
    <link srcID="13225" trgID="13231" rel="rRr" directed="false" shadow="true" shadowCol="167858" srcRow="3861" trgRow="5127" color="EX-dark-purple" />
    <link srcID="12021" trgID="13231" rel="rRr" directed="false" shadow="true" shadowCol="167859" srcRow="3979" trgRow="5127" color="EX-dark-red" />
    <link srcID="13231" trgID="10970" rel="rRr" directed="false" shadow="true" shadowCol="167860" srcRow="5127" trgRow="4032" color="EX-pale-green" />
    <link srcID="13538" trgID="13231" rel="rRr" directed="false" shadow="true" shadowCol="167861" srcRow="4034" trgRow="5127" color="EX-pale-blue" />
    <link srcID="10835" trgID="13231" rel="rRr" directed="false" shadow="true" shadowCol="167862" srcRow="4079" trgRow="5127" color="EX-dark-tan" />
    <link srcID="13142" trgID="13231" rel="rRr" directed="false" shadow="true" shadowCol="167863" srcRow="4121" trgRow="5127" color="EX-pale-blue-magenta" />
    <link srcID="13611" trgID="13231" rel="rRr" directed="false" shadow="true" shadowCol="167864" srcRow="4170" trgRow="5127" color="EX-pale-yellow orange" />
    <link srcID="10976" trgID="13231" rel="rRr" directed="false" shadow="true" shadowCol="167865" srcRow="4300" trgRow="5127" color="EX-medium-magenta" />
    <link srcID="12469" trgID="13231" rel="rRr" directed="false" shadow="true" shadowCol="167866" srcRow="4669" trgRow="5127" color="EX-pale-red" />
    <link srcID="11796" trgID="13231" rel="rRr" directed="false" shadow="false" column="85137" shadowCol="167867" srcRow="5168" trgRow="5127" color="EX-pale-cyan" />
    <link srcID="11955" trgID="10938" rel="rRr" directed="false" shadow="true" shadowCol="167868" srcRow="5128" trgRow="3235" color="EX-pale-yellow-green" />
    <link srcID="11955" trgID="11843" rel="rRr" directed="false" shadow="true" shadowCol="167869" srcRow="5128" trgRow="3296" color="EX-pale-purple" />
    <link srcID="13892" trgID="11955" rel="rRr" directed="false" shadow="true" shadowCol="167870" srcRow="3356" trgRow="5128" color="EX-pale-magenta" />
    <link srcID="11955" trgID="12101" rel="rRr" directed="false" shadow="true" shadowCol="167871" srcRow="5128" trgRow="3366" color="EX-pale-red-orange" />
    <link srcID="11955" trgID="13252" rel="rRr" directed="false" shadow="true" shadowCol="167872" srcRow="5128" trgRow="3624" color="EX-blue" />
    <link srcID="11955" trgID="13634" rel="rRr" directed="false" shadow="true" shadowCol="167873" srcRow="5128" trgRow="3889" color="EX-orange" />
    <link srcID="11955" trgID="13905" rel="rRr" directed="false" shadow="true" shadowCol="167874" srcRow="5128" trgRow="4158" color="EX-dark-cyan" />
    <link srcID="11955" trgID="10627" rel="rRr" directed="false" shadow="true" shadowCol="167875" srcRow="5128" trgRow="4238" color="EX-red" />
    <link srcID="11955" trgID="12367" rel="rRr" directed="false" shadow="true" shadowCol="167876" srcRow="5128" trgRow="4514" color="EX-dark-orange" />
    <link srcID="13226" trgID="11177" rel="rRr" directed="false" shadow="true" shadowCol="167877" srcRow="5129" trgRow="3258" color="EX-dark-gray-purple" />
    <link srcID="12268" trgID="13226" rel="rRr" directed="false" shadow="true" shadowCol="167878" srcRow="3267" trgRow="5129" color="EX-cyan" />
    <link srcID="11898" trgID="13226" rel="rRr" directed="false" shadow="true" shadowCol="167879" srcRow="3445" trgRow="5129" color="EX-yellow-orange" />
    <link srcID="11899" trgID="13226" rel="rRr" directed="false" shadow="true" shadowCol="167880" srcRow="3548" trgRow="5129" color="EX-pure-blue" />
    <link srcID="10920" trgID="13226" rel="rRr" directed="false" shadow="true" shadowCol="167881" srcRow="3741" trgRow="5129" color="EX-dark-yellow-green" />
    <link srcID="13226" trgID="12192" rel="rRr" directed="false" shadow="true" shadowCol="167882" srcRow="5129" trgRow="4029" color="EX-dark-magenta" />
    <link srcID="11897" trgID="13226" rel="rRr" directed="false" shadow="true" shadowCol="167883" srcRow="4304" trgRow="5129" color="EX-dark-green" />
    <link srcID="13543" trgID="13226" rel="rRr" directed="false" shadow="true" shadowCol="167884" srcRow="4394" trgRow="5129" color="EX-blue-magenta" />
    <link srcID="12891" trgID="13226" rel="rRr" directed="false" shadow="true" shadowCol="167885" srcRow="4612" trgRow="5129" color="EX-yellow-green" />
    <link srcID="11694" trgID="13226" rel="rRr" directed="false" shadow="false" column="85138" shadowCol="167886" srcRow="5254" trgRow="5129" color="EX-magenta" />
    <link srcID="13325" trgID="13226" rel="rRr" directed="false" shadow="false" column="85139" shadowCol="167887" srcRow="5627" trgRow="5129" color="EX-green" />
    <link srcID="11201" trgID="13226" rel="rRr" directed="false" shadow="false" column="85140" shadowCol="167888" srcRow="5693" trgRow="5129" color="EX-yellow" />
    <link srcID="11843" trgID="13910" rel="rRr" directed="false" shadow="true" shadowCol="167889" srcRow="3296" trgRow="5130" color="EX-purple" />
    <link srcID="11976" trgID="13910" rel="rRr" directed="false" shadow="true" shadowCol="167890" srcRow="3621" trgRow="5130" color="EX-dark-purple" />
    <link srcID="11174" trgID="13910" rel="rRr" directed="false" shadow="true" shadowCol="167891" srcRow="4043" trgRow="5130" color="EX-dark-red" />
    <link srcID="11359" trgID="13910" rel="rRr" directed="false" shadow="true" shadowCol="167892" srcRow="4248" trgRow="5130" color="EX-pale-green" />
    <link srcID="10941" trgID="13910" rel="rRr" directed="false" shadow="true" shadowCol="167893" srcRow="4285" trgRow="5130" color="EX-pale-blue" />
    <link srcID="12772" trgID="13910" rel="rRr" directed="false" shadow="true" shadowCol="167894" srcRow="4333" trgRow="5130" color="EX-dark-tan" />
    <link srcID="13426" trgID="13910" rel="rRr" directed="false" shadow="true" shadowCol="167895" srcRow="4349" trgRow="5130" color="EX-pale-blue-magenta" />
    <link srcID="13561" trgID="13910" rel="rRr" directed="false" shadow="true" shadowCol="167896" srcRow="5026" trgRow="5130" color="EX-pale-yellow orange" />
    <link srcID="12883" trgID="13910" rel="rRr" directed="false" shadow="true" shadowCol="167897" srcRow="5110" trgRow="5130" color="EX-medium-magenta" />
    <link srcID="13910" trgID="10964" rel="rRr" directed="false" shadow="false" column="85141" shadowCol="167898" srcRow="5130" trgRow="5189" color="EX-pale-red" />
    <link srcID="10653" trgID="13626" rel="rRr" directed="false" shadow="true" shadowCol="167899" srcRow="3224" trgRow="5131" color="EX-pale-cyan" />
    <link srcID="11020" trgID="13626" rel="rRr" directed="false" shadow="true" shadowCol="167900" srcRow="3244" trgRow="5131" color="EX-pale-yellow-green" />
    <link srcID="10671" trgID="13626" rel="rRr" directed="false" shadow="true" shadowCol="167901" srcRow="3481" trgRow="5131" color="EX-pale-purple" />
    <link srcID="13626" trgID="11838" rel="rRr" directed="false" shadow="true" shadowCol="167902" srcRow="5131" trgRow="3490" color="EX-pale-magenta" />
    <link srcID="13626" trgID="13665" rel="rRr" directed="false" shadow="true" shadowCol="167903" srcRow="5131" trgRow="3502" color="EX-pale-red-orange" />
    <link srcID="13626" trgID="10846" rel="rRr" directed="false" shadow="true" shadowCol="167904" srcRow="5131" trgRow="3545" color="EX-blue" />
    <link srcID="13183" trgID="13626" rel="rRr" directed="false" shadow="true" shadowCol="167905" srcRow="3610" trgRow="5131" color="EX-orange" />
    <link srcID="11821" trgID="13626" rel="rRr" directed="false" shadow="true" shadowCol="167906" srcRow="3634" trgRow="5131" color="EX-dark-cyan" />
    <link srcID="13626" trgID="11335" rel="rRr" directed="false" shadow="true" shadowCol="167907" srcRow="5131" trgRow="4227" color="EX-red" />
    <link srcID="13626" trgID="13660" rel="rRr" directed="false" shadow="true" shadowCol="167908" srcRow="5131" trgRow="4509" color="EX-dark-orange" />
    <link srcID="11802" trgID="13626" rel="rRr" directed="false" shadow="true" shadowCol="167909" srcRow="4573" trgRow="5131" color="EX-dark-gray-purple" />
    <link srcID="13992" trgID="13626" rel="rRr" directed="false" shadow="true" shadowCol="167910" srcRow="4628" trgRow="5131" color="EX-cyan" />
    <link srcID="13389" trgID="13626" rel="rRr" directed="false" shadow="true" shadowCol="167911" srcRow="4777" trgRow="5131" color="EX-yellow-orange" />
    <link srcID="13522" trgID="13626" rel="rRr" directed="false" shadow="true" shadowCol="167912" srcRow="4897" trgRow="5131" color="EX-pure-blue" />
    <link srcID="11806" trgID="13626" rel="rRr" directed="false" shadow="false" column="85142" shadowCol="167913" srcRow="5152" trgRow="5131" color="EX-dark-yellow-green" />
    <link srcID="11796" trgID="13626" rel="rRr" directed="false" shadow="false" column="85143" shadowCol="167914" srcRow="5168" trgRow="5131" color="EX-dark-magenta" />
    <link srcID="11380" trgID="13626" rel="rRr" directed="false" shadow="false" column="85144" shadowCol="167915" srcRow="5404" trgRow="5131" color="EX-dark-green" />
    <link srcID="13448" trgID="13626" rel="rRr" directed="false" shadow="false" column="85145" shadowCol="167916" srcRow="5537" trgRow="5131" color="EX-blue-magenta" />
    <link srcID="11804" trgID="13626" rel="rRr" directed="false" shadow="false" column="85146" shadowCol="167917" srcRow="5691" trgRow="5131" color="EX-yellow-green" />
    <link srcID="13811" trgID="13199" rel="rRr" directed="false" shadow="true" shadowCol="167918" srcRow="3283" trgRow="5132" color="EX-magenta" />
    <link srcID="10623" trgID="13199" rel="rRr" directed="false" shadow="true" shadowCol="167919" srcRow="3334" trgRow="5132" color="EX-green" />
    <link srcID="13199" trgID="10846" rel="rRr" directed="false" shadow="true" shadowCol="167920" srcRow="5132" trgRow="3545" color="EX-yellow" />
    <link srcID="13199" trgID="11440" rel="rRr" directed="false" shadow="true" shadowCol="167921" srcRow="5132" trgRow="4221" color="EX-purple" />
    <link srcID="12782" trgID="13199" rel="rRr" directed="false" shadow="true" shadowCol="167922" srcRow="4256" trgRow="5132" color="EX-dark-purple" />
    <link srcID="10621" trgID="13199" rel="rRr" directed="false" shadow="false" column="85147" shadowCol="167923" srcRow="5458" trgRow="5132" color="EX-dark-red" />
    <link srcID="12698" trgID="10642" rel="rRr" directed="false" shadow="true" shadowCol="167924" srcRow="5133" trgRow="3423" color="EX-pale-green" />
    <link srcID="12698" trgID="10998" rel="rRr" directed="false" shadow="true" shadowCol="167925" srcRow="5133" trgRow="3439" color="EX-pale-blue" />
    <link srcID="12698" trgID="11828" rel="rRr" directed="false" shadow="true" shadowCol="167926" srcRow="5133" trgRow="3607" color="EX-dark-tan" />
    <link srcID="12698" trgID="13629" rel="rRr" directed="false" shadow="true" shadowCol="167927" srcRow="5133" trgRow="3651" color="EX-pale-blue-magenta" />
    <link srcID="12698" trgID="12561" rel="rRr" directed="false" shadow="true" shadowCol="167928" srcRow="5133" trgRow="4069" color="EX-pale-yellow orange" />
    <link srcID="12698" trgID="12554" rel="rRr" directed="false" shadow="true" shadowCol="167929" srcRow="5133" trgRow="4085" color="EX-medium-magenta" />
    <link srcID="12698" trgID="12304" rel="rRr" directed="false" shadow="true" shadowCol="167930" srcRow="5133" trgRow="4111" color="EX-pale-red" />
    <link srcID="12698" trgID="12358" rel="rRr" directed="false" shadow="true" shadowCol="167931" srcRow="5133" trgRow="4202" color="EX-pale-cyan" />
    <link srcID="12698" trgID="10847" rel="rRr" directed="false" shadow="true" shadowCol="167932" srcRow="5133" trgRow="4297" color="EX-pale-yellow-green" />
    <link srcID="12698" trgID="10855" rel="rRr" directed="false" shadow="true" shadowCol="167933" srcRow="5133" trgRow="4315" color="EX-pale-purple" />
    <link srcID="12698" trgID="12586" rel="rRr" directed="false" shadow="true" shadowCol="167934" srcRow="5133" trgRow="4370" color="EX-pale-magenta" />
    <link srcID="12698" trgID="13154" rel="rRr" directed="false" shadow="false" column="85148" shadowCol="167935" srcRow="5133" trgRow="5199" color="EX-pale-red-orange" />
    <link srcID="13887" trgID="12698" rel="rRr" directed="false" shadow="false" column="85149" shadowCol="167936" srcRow="5237" trgRow="5133" color="EX-blue" />
    <link srcID="12698" trgID="12017" rel="rRr" directed="false" shadow="false" column="85150" shadowCol="167937" srcRow="5133" trgRow="5250" color="EX-orange" />
    <link srcID="12698" trgID="12599" rel="rRr" directed="false" shadow="false" column="85151" shadowCol="167938" srcRow="5133" trgRow="5266" color="EX-dark-cyan" />
    <link srcID="12698" trgID="11148" rel="rRr" directed="false" shadow="false" column="85152" shadowCol="167939" srcRow="5133" trgRow="5268" color="EX-red" />
    <link srcID="12698" trgID="10982" rel="rRr" directed="false" shadow="false" column="85153" shadowCol="167940" srcRow="5133" trgRow="5447" color="EX-dark-orange" />
    <link srcID="14011" trgID="12972" rel="rRr" directed="false" shadow="true" shadowCol="167941" srcRow="5134" trgRow="3304" color="EX-dark-gray-purple" />
    <link srcID="13012" trgID="14011" rel="rRr" directed="false" shadow="true" shadowCol="167942" srcRow="3379" trgRow="5134" color="EX-cyan" />
    <link srcID="14011" trgID="13637" rel="rRr" directed="false" shadow="true" shadowCol="167943" srcRow="5134" trgRow="3577" color="EX-yellow-orange" />
    <link srcID="14011" trgID="11329" rel="rRr" directed="false" shadow="true" shadowCol="167944" srcRow="5134" trgRow="3718" color="EX-pure-blue" />
    <link srcID="11954" trgID="14011" rel="rRr" directed="false" shadow="true" shadowCol="167945" srcRow="3719" trgRow="5134" color="EX-dark-yellow-green" />
    <link srcID="14011" trgID="11323" rel="rRr" directed="false" shadow="true" shadowCol="167946" srcRow="5134" trgRow="3720" color="EX-dark-magenta" />
    <link srcID="14011" trgID="11415" rel="rRr" directed="false" shadow="true" shadowCol="167947" srcRow="5134" trgRow="3726" color="EX-dark-green" />
    <link srcID="14011" trgID="11006" rel="rRr" directed="false" shadow="true" shadowCol="167948" srcRow="5134" trgRow="3735" color="EX-blue-magenta" />
    <link srcID="14011" trgID="10957" rel="rRr" directed="false" shadow="true" shadowCol="167949" srcRow="5134" trgRow="3803" color="EX-yellow-green" />
    <link srcID="12418" trgID="14011" rel="rRr" directed="false" shadow="true" shadowCol="167950" srcRow="3804" trgRow="5134" color="EX-magenta" />
    <link srcID="12730" trgID="14011" rel="rRr" directed="false" shadow="true" shadowCol="167951" srcRow="4192" trgRow="5134" color="EX-green" />
    <link srcID="14011" trgID="13615" rel="rRr" directed="false" shadow="true" shadowCol="167952" srcRow="5134" trgRow="4587" color="EX-yellow" />
    <link srcID="14011" trgID="11489" rel="rRr" directed="false" shadow="true" shadowCol="167953" srcRow="5134" trgRow="4718" color="EX-purple" />
    <link srcID="14011" trgID="10960" rel="rRr" directed="false" shadow="true" shadowCol="167954" srcRow="5134" trgRow="5038" color="EX-dark-purple" />
    <link srcID="14011" trgID="11824" rel="rRr" directed="false" shadow="true" shadowCol="167955" srcRow="5134" trgRow="5039" color="EX-dark-red" />
    <link srcID="11826" trgID="14011" rel="rRr" directed="false" shadow="true" shadowCol="167956" srcRow="5043" trgRow="5134" color="EX-pale-green" />
    <link srcID="14011" trgID="11683" rel="rRr" directed="false" shadow="false" column="85154" shadowCol="167957" srcRow="5134" trgRow="5672" color="EX-pale-blue" />
    <link srcID="10938" trgID="12255" rel="rRr" directed="false" shadow="true" shadowCol="167958" srcRow="3235" trgRow="5135" color="EX-dark-tan" />
    <link srcID="13954" trgID="12255" rel="rRr" directed="false" shadow="true" shadowCol="167959" srcRow="3350" trgRow="5135" color="EX-pale-blue-magenta" />
    <link srcID="12255" trgID="11423" rel="rRr" directed="false" shadow="true" shadowCol="167960" srcRow="5135" trgRow="3826" color="EX-pale-yellow orange" />
    <link srcID="11970" trgID="12255" rel="rRr" directed="false" shadow="true" shadowCol="167961" srcRow="3911" trgRow="5135" color="EX-medium-magenta" />
    <link srcID="11541" trgID="12255" rel="rRr" directed="false" shadow="true" shadowCol="167962" srcRow="4325" trgRow="5135" color="EX-pale-red" />
    <link srcID="13127" trgID="12255" rel="rRr" directed="false" shadow="true" shadowCol="167963" srcRow="4438" trgRow="5135" color="EX-pale-cyan" />
    <link srcID="12570" trgID="12255" rel="rRr" directed="false" shadow="false" column="85155" shadowCol="167964" srcRow="5498" trgRow="5135" color="EX-pale-yellow-green" />
    <link srcID="12255" trgID="10600" rel="rRr" directed="false" shadow="false" column="85156" shadowCol="167965" srcRow="5135" trgRow="5544" color="EX-pale-purple" />
    <link srcID="11683" trgID="12255" rel="rRr" directed="false" shadow="false" column="85157" shadowCol="167966" srcRow="5672" trgRow="5135" color="EX-pale-magenta" />
    <link srcID="12805" trgID="12255" rel="rRr" directed="false" shadow="false" column="85158" shadowCol="167967" srcRow="5735" trgRow="5135" color="EX-pale-red-orange" />
    <link srcID="13267" trgID="11126" rel="rRr" directed="false" shadow="true" shadowCol="167968" srcRow="3479" trgRow="5136" color="EX-blue" />
    <link srcID="13489" trgID="11126" rel="rRr" directed="false" shadow="true" shadowCol="167969" srcRow="3515" trgRow="5136" color="EX-orange" />
    <link srcID="10846" trgID="11126" rel="rRr" directed="false" shadow="true" shadowCol="167970" srcRow="3545" trgRow="5136" color="EX-dark-cyan" />
    <link srcID="12807" trgID="11126" rel="rRr" directed="false" shadow="true" shadowCol="167971" srcRow="3546" trgRow="5136" color="EX-red" />
    <link srcID="11362" trgID="11126" rel="rRr" directed="false" shadow="true" shadowCol="167972" srcRow="3567" trgRow="5136" color="EX-dark-orange" />
    <link srcID="12737" trgID="11126" rel="rRr" directed="false" shadow="true" shadowCol="167973" srcRow="4039" trgRow="5136" color="EX-dark-gray-purple" />
    <link srcID="11320" trgID="11126" rel="rRr" directed="false" shadow="true" shadowCol="167974" srcRow="4244" trgRow="5136" color="EX-cyan" />
    <link srcID="11815" trgID="11126" rel="rRr" directed="false" shadow="true" shadowCol="167975" srcRow="4259" trgRow="5136" color="EX-yellow-orange" />
    <link srcID="11642" trgID="11126" rel="rRr" directed="false" shadow="true" shadowCol="167976" srcRow="4270" trgRow="5136" color="EX-pure-blue" />
    <link srcID="11267" trgID="11126" rel="rRr" directed="false" shadow="true" shadowCol="167977" srcRow="4309" trgRow="5136" color="EX-dark-yellow-green" />
    <link srcID="11272" trgID="11126" rel="rRr" directed="false" shadow="true" shadowCol="167978" srcRow="4355" trgRow="5136" color="EX-dark-magenta" />
    <link srcID="11126" trgID="11146" rel="rRr" directed="false" shadow="true" shadowCol="167979" srcRow="5136" trgRow="4405" color="EX-dark-green" />
    <link srcID="11817" trgID="11126" rel="rRr" directed="false" shadow="true" shadowCol="167980" srcRow="4412" trgRow="5136" color="EX-blue-magenta" />
    <link srcID="13035" trgID="11126" rel="rRr" directed="false" shadow="true" shadowCol="167981" srcRow="4574" trgRow="5136" color="EX-yellow-green" />
    <link srcID="11126" trgID="11034" rel="rRr" directed="false" shadow="true" shadowCol="167982" srcRow="5136" trgRow="4688" color="EX-magenta" />
    <link srcID="11081" trgID="11126" rel="rRr" directed="false" shadow="true" shadowCol="167983" srcRow="4790" trgRow="5136" color="EX-green" />
    <link srcID="10607" trgID="11126" rel="rRr" directed="false" shadow="true" shadowCol="167984" srcRow="5074" trgRow="5136" color="EX-yellow" />
    <link srcID="14030" trgID="11126" rel="rRr" directed="false" shadow="false" column="85159" shadowCol="167985" srcRow="5320" trgRow="5136" color="EX-purple" />
    <link srcID="11948" trgID="11126" rel="rRr" directed="false" shadow="false" column="85160" shadowCol="167986" srcRow="5427" trgRow="5136" color="EX-dark-purple" />
    <link srcID="13806" trgID="11126" rel="rRr" directed="false" shadow="false" column="85161" shadowCol="167987" srcRow="5711" trgRow="5136" color="EX-dark-red" />
    <link srcID="13870" trgID="13894" rel="rRr" directed="false" shadow="true" shadowCol="167988" srcRow="5137" trgRow="3417" color="EX-pale-green" />
    <link srcID="13870" trgID="11925" rel="rRr" directed="false" shadow="true" shadowCol="167989" srcRow="5137" trgRow="4105" color="EX-pale-blue" />
    <link srcID="13870" trgID="10868" rel="rRr" directed="false" shadow="true" shadowCol="167990" srcRow="5137" trgRow="4110" color="EX-dark-tan" />
    <link srcID="13870" trgID="12617" rel="rRr" directed="false" shadow="true" shadowCol="167991" srcRow="5137" trgRow="4161" color="EX-pale-blue-magenta" />
    <link srcID="13870" trgID="11125" rel="rRr" directed="false" shadow="true" shadowCol="167992" srcRow="5137" trgRow="4363" color="EX-pale-yellow orange" />
    <link srcID="13870" trgID="13469" rel="rRr" directed="false" shadow="true" shadowCol="167993" srcRow="5137" trgRow="5114" color="EX-medium-magenta" />
    <link srcID="13485" trgID="12636" rel="rRr" directed="false" shadow="true" shadowCol="167994" srcRow="5138" trgRow="3346" color="EX-pale-red" />
    <link srcID="13485" trgID="12936" rel="rRr" directed="false" shadow="true" shadowCol="167995" srcRow="5138" trgRow="3480" color="EX-pale-cyan" />
    <link srcID="13485" trgID="13871" rel="rRr" directed="false" shadow="true" shadowCol="167996" srcRow="5138" trgRow="3654" color="EX-pale-yellow-green" />
    <link srcID="13485" trgID="12175" rel="rRr" directed="false" shadow="true" shadowCol="167997" srcRow="5138" trgRow="3684" color="EX-pale-purple" />
    <link srcID="13485" trgID="10952" rel="rRr" directed="false" shadow="true" shadowCol="167998" srcRow="5138" trgRow="4024" color="EX-pale-magenta" />
    <link srcID="13864" trgID="13485" rel="rRr" directed="false" shadow="true" shadowCol="167999" srcRow="5007" trgRow="5138" color="EX-pale-red-orange" />
    <link srcID="13485" trgID="11961" rel="rRr" directed="false" shadow="true" shadowCol="168000" srcRow="5138" trgRow="5008" color="EX-blue" />
    <link srcID="12656" trgID="13485" rel="rRr" directed="false" shadow="true" shadowCol="168001" srcRow="5009" trgRow="5138" color="EX-orange" />
    <link srcID="13485" trgID="13027" rel="rRr" directed="false" shadow="false" column="85162" shadowCol="168002" srcRow="5138" trgRow="5724" color="EX-dark-cyan" />
    <link srcID="12482" trgID="11909" rel="rRr" directed="false" shadow="true" shadowCol="168003" srcRow="3367" trgRow="5139" color="EX-red" />
    <link srcID="11909" trgID="11415" rel="rRr" directed="false" shadow="true" shadowCol="168004" srcRow="5139" trgRow="3726" color="EX-dark-orange" />
    <link srcID="11909" trgID="11604" rel="rRr" directed="false" shadow="true" shadowCol="168005" srcRow="5139" trgRow="3762" color="EX-dark-gray-purple" />
    <link srcID="11909" trgID="11720" rel="rRr" directed="false" shadow="true" shadowCol="168006" srcRow="5139" trgRow="3769" color="EX-cyan" />
    <link srcID="10667" trgID="11909" rel="rRr" directed="false" shadow="true" shadowCol="168007" srcRow="3770" trgRow="5139" color="EX-yellow-orange" />
    <link srcID="11633" trgID="11909" rel="rRr" directed="false" shadow="true" shadowCol="168008" srcRow="3849" trgRow="5139" color="EX-pure-blue" />
    <link srcID="10669" trgID="11909" rel="rRr" directed="false" shadow="true" shadowCol="168009" srcRow="3854" trgRow="5139" color="EX-dark-yellow-green" />
    <link srcID="11709" trgID="11909" rel="rRr" directed="false" shadow="true" shadowCol="168010" srcRow="4160" trgRow="5139" color="EX-dark-magenta" />
    <link srcID="11632" trgID="11909" rel="rRr" directed="false" shadow="true" shadowCol="168011" srcRow="4249" trgRow="5139" color="EX-dark-green" />
    <link srcID="11909" trgID="13206" rel="rRr" directed="false" shadow="true" shadowCol="168012" srcRow="5139" trgRow="4278" color="EX-blue-magenta" />
    <link srcID="11637" trgID="11909" rel="rRr" directed="false" shadow="true" shadowCol="168013" srcRow="4415" trgRow="5139" color="EX-yellow-green" />
    <link srcID="11909" trgID="13970" rel="rRr" directed="false" shadow="true" shadowCol="168014" srcRow="5139" trgRow="4419" color="EX-magenta" />
    <link srcID="11909" trgID="10683" rel="rRr" directed="false" shadow="true" shadowCol="168015" srcRow="5139" trgRow="4465" color="EX-green" />
    <link srcID="13968" trgID="11909" rel="rRr" directed="false" shadow="false" column="85163" shadowCol="168016" srcRow="5456" trgRow="5139" color="EX-yellow" />
    <link srcID="11629" trgID="11909" rel="rRr" directed="false" shadow="false" column="85164" shadowCol="168017" srcRow="5551" trgRow="5139" color="EX-purple" />
    <link srcID="11636" trgID="11909" rel="rRr" directed="false" shadow="false" column="85165" shadowCol="168018" srcRow="5591" trgRow="5139" color="EX-dark-purple" />
    <link srcID="11635" trgID="11909" rel="rRr" directed="false" shadow="false" column="85166" shadowCol="168019" srcRow="5592" trgRow="5139" color="EX-dark-red" />
    <link srcID="11909" trgID="11918" rel="rRr" directed="false" shadow="false" column="85167" shadowCol="168020" srcRow="5139" trgRow="5593" color="EX-pale-green" />
    <link srcID="11628" trgID="11909" rel="rRr" directed="false" shadow="false" column="85168" shadowCol="168021" srcRow="5594" trgRow="5139" color="EX-pale-blue" />
    <link srcID="11354" trgID="13790" rel="rRr" directed="false" shadow="true" shadowCol="168022" srcRow="3544" trgRow="5140" color="EX-dark-tan" />
    <link srcID="12760" trgID="13790" rel="rRr" directed="false" shadow="true" shadowCol="168023" srcRow="3569" trgRow="5140" color="EX-pale-blue-magenta" />
    <link srcID="13913" trgID="13790" rel="rRr" directed="false" shadow="true" shadowCol="168024" srcRow="4140" trgRow="5140" color="EX-pale-yellow orange" />
    <link srcID="11544" trgID="13790" rel="rRr" directed="false" shadow="true" shadowCol="168025" srcRow="4284" trgRow="5140" color="EX-medium-magenta" />
    <link srcID="12740" trgID="13790" rel="rRr" directed="false" shadow="true" shadowCol="168026" srcRow="4389" trgRow="5140" color="EX-pale-red" />
    <link srcID="13790" trgID="13106" rel="rRr" directed="false" shadow="true" shadowCol="168027" srcRow="5140" trgRow="4654" color="EX-pale-cyan" />
    <link srcID="12483" trgID="13790" rel="rRr" directed="false" shadow="true" shadowCol="168028" srcRow="5049" trgRow="5140" color="EX-pale-yellow-green" />
    <link srcID="12512" trgID="13790" rel="rRr" directed="false" shadow="true" shadowCol="168029" srcRow="5117" trgRow="5140" color="EX-pale-purple" />
    <link srcID="13790" trgID="12556" rel="rRr" directed="false" shadow="false" column="85169" shadowCol="168030" srcRow="5140" trgRow="5155" color="EX-pale-magenta" />
    <link srcID="12819" trgID="13790" rel="rRr" directed="false" shadow="false" column="85170" shadowCol="168031" srcRow="5181" trgRow="5140" color="EX-pale-red-orange" />
    <link srcID="11162" trgID="11194" rel="rRr" directed="false" shadow="true" shadowCol="168032" srcRow="5141" trgRow="3310" color="EX-blue" />
    <link srcID="11162" trgID="11087" rel="rRr" directed="false" shadow="true" shadowCol="168033" srcRow="5141" trgRow="3396" color="EX-orange" />
    <link srcID="10642" trgID="11162" rel="rRr" directed="false" shadow="true" shadowCol="168034" srcRow="3423" trgRow="5141" color="EX-dark-cyan" />
    <link srcID="11162" trgID="13267" rel="rRr" directed="false" shadow="true" shadowCol="168035" srcRow="5141" trgRow="3479" color="EX-red" />
    <link srcID="11162" trgID="11096" rel="rRr" directed="false" shadow="true" shadowCol="168036" srcRow="5141" trgRow="3498" color="EX-dark-orange" />
    <link srcID="11162" trgID="13243" rel="rRr" directed="false" shadow="true" shadowCol="168037" srcRow="5141" trgRow="3513" color="EX-dark-gray-purple" />
    <link srcID="12027" trgID="11162" rel="rRr" directed="false" shadow="true" shadowCol="168038" srcRow="3530" trgRow="5141" color="EX-cyan" />
    <link srcID="11162" trgID="12943" rel="rRr" directed="false" shadow="true" shadowCol="168039" srcRow="5141" trgRow="3716" color="EX-yellow-orange" />
    <link srcID="11162" trgID="13068" rel="rRr" directed="false" shadow="true" shadowCol="168040" srcRow="5141" trgRow="3730" color="EX-pure-blue" />
    <link srcID="11173" trgID="11162" rel="rRr" directed="false" shadow="true" shadowCol="168041" srcRow="4107" trgRow="5141" color="EX-dark-yellow-green" />
    <link srcID="11162" trgID="12439" rel="rRr" directed="false" shadow="true" shadowCol="168042" srcRow="5141" trgRow="4586" color="EX-dark-magenta" />
    <link srcID="11162" trgID="11654" rel="rRr" directed="false" shadow="true" shadowCol="168043" srcRow="5141" trgRow="4609" color="EX-dark-green" />
    <link srcID="11162" trgID="12483" rel="rRr" directed="false" shadow="true" shadowCol="168044" srcRow="5141" trgRow="5049" color="EX-blue-magenta" />
    <link srcID="11162" trgID="10833" rel="rRr" directed="false" shadow="false" column="85171" shadowCol="168045" srcRow="5141" trgRow="5218" color="EX-yellow-green" />
    <link srcID="11162" trgID="11025" rel="rRr" directed="false" shadow="false" column="85172" shadowCol="168046" srcRow="5141" trgRow="5756" color="EX-magenta" />
    <link srcID="10768" trgID="13406" rel="rRr" directed="false" shadow="true" shadowCol="168047" srcRow="3348" trgRow="5142" color="EX-green" />
    <link srcID="13954" trgID="13406" rel="rRr" directed="false" shadow="true" shadowCol="168048" srcRow="3350" trgRow="5142" color="EX-yellow" />
    <link srcID="12523" trgID="13406" rel="rRr" directed="false" shadow="true" shadowCol="168049" srcRow="3878" trgRow="5142" color="EX-purple" />
    <link srcID="12540" trgID="13406" rel="rRr" directed="false" shadow="true" shadowCol="168050" srcRow="3881" trgRow="5142" color="EX-dark-purple" />
    <link srcID="13406" trgID="12452" rel="rRr" directed="false" shadow="true" shadowCol="168051" srcRow="5142" trgRow="3922" color="EX-dark-red" />
    <link srcID="13406" trgID="13636" rel="rRr" directed="false" shadow="true" shadowCol="168052" srcRow="5142" trgRow="3944" color="EX-pale-green" />
    <link srcID="13406" trgID="13167" rel="rRr" directed="false" shadow="true" shadowCol="168053" srcRow="5142" trgRow="4027" color="EX-pale-blue" />
    <link srcID="12747" trgID="13406" rel="rRr" directed="false" shadow="true" shadowCol="168054" srcRow="4040" trgRow="5142" color="EX-dark-tan" />
    <link srcID="13406" trgID="13599" rel="rRr" directed="false" shadow="true" shadowCol="168055" srcRow="5142" trgRow="4127" color="EX-pale-blue-magenta" />
    <link srcID="10788" trgID="13406" rel="rRr" directed="false" shadow="true" shadowCol="168056" srcRow="4313" trgRow="5142" color="EX-pale-yellow orange" />
    <link srcID="13880" trgID="13406" rel="rRr" directed="false" shadow="true" shadowCol="168057" srcRow="4388" trgRow="5142" color="EX-medium-magenta" />
    <link srcID="10684" trgID="13406" rel="rRr" directed="false" shadow="true" shadowCol="168058" srcRow="4771" trgRow="5142" color="EX-pale-red" />
    <link srcID="13959" trgID="13406" rel="rRr" directed="false" shadow="false" column="85173" shadowCol="168059" srcRow="5418" trgRow="5142" color="EX-pale-cyan" />
    <link srcID="13406" trgID="13530" rel="rRr" directed="false" shadow="false" column="85174" shadowCol="168060" srcRow="5142" trgRow="5553" color="EX-pale-yellow-green" />
    <link srcID="13406" trgID="12380" rel="rRr" directed="false" shadow="false" column="85175" shadowCol="168061" srcRow="5142" trgRow="5823" color="EX-pale-purple" />
    <link srcID="10655" trgID="12972" rel="rRr" directed="false" shadow="true" shadowCol="168062" srcRow="5143" trgRow="3304" color="EX-pale-magenta" />
    <link srcID="13936" trgID="10655" rel="rRr" directed="false" shadow="true" shadowCol="168063" srcRow="3323" trgRow="5143" color="EX-pale-red-orange" />
    <link srcID="10655" trgID="13207" rel="rRr" directed="false" shadow="true" shadowCol="168064" srcRow="5143" trgRow="3331" color="EX-blue" />
    <link srcID="10737" trgID="10655" rel="rRr" directed="false" shadow="true" shadowCol="168065" srcRow="3420" trgRow="5143" color="EX-orange" />
    <link srcID="13172" trgID="10655" rel="rRr" directed="false" shadow="true" shadowCol="168066" srcRow="3531" trgRow="5143" color="EX-dark-cyan" />
    <link srcID="10655" trgID="11362" rel="rRr" directed="false" shadow="true" shadowCol="168067" srcRow="5143" trgRow="3567" color="EX-red" />
    <link srcID="10655" trgID="14033" rel="rRr" directed="false" shadow="true" shadowCol="168068" srcRow="5143" trgRow="3652" color="EX-dark-orange" />
    <link srcID="10655" trgID="11189" rel="rRr" directed="false" shadow="true" shadowCol="168069" srcRow="5143" trgRow="3940" color="EX-dark-gray-purple" />
    <link srcID="13417" trgID="10655" rel="rRr" directed="false" shadow="true" shadowCol="168070" srcRow="4059" trgRow="5143" color="EX-cyan" />
    <link srcID="10655" trgID="11944" rel="rRr" directed="false" shadow="true" shadowCol="168071" srcRow="5143" trgRow="4445" color="EX-yellow-orange" />
    <link srcID="11972" trgID="10655" rel="rRr" directed="false" shadow="true" shadowCol="168072" srcRow="4516" trgRow="5143" color="EX-pure-blue" />
    <link srcID="10655" trgID="12067" rel="rRr" directed="false" shadow="true" shadowCol="168073" srcRow="5143" trgRow="5111" color="EX-dark-yellow-green" />
    <link srcID="12872" trgID="10655" rel="rRr" directed="false" shadow="true" shadowCol="168074" srcRow="5123" trgRow="5143" color="EX-dark-magenta" />
    <link srcID="13058" trgID="10655" rel="rRr" directed="false" shadow="false" column="85176" shadowCol="168075" srcRow="5385" trgRow="5143" color="EX-dark-green" />
    <link srcID="13936" trgID="12291" rel="rRr" directed="false" shadow="true" shadowCol="168076" srcRow="3323" trgRow="5144" color="EX-blue-magenta" />
    <link srcID="13222" trgID="12291" rel="rRr" directed="false" shadow="true" shadowCol="168077" srcRow="3403" trgRow="5144" color="EX-yellow-green" />
    <link srcID="12000" trgID="12291" rel="rRr" directed="false" shadow="true" shadowCol="168078" srcRow="3637" trgRow="5144" color="EX-magenta" />
    <link srcID="12132" trgID="12291" rel="rRr" directed="false" shadow="true" shadowCol="168079" srcRow="3645" trgRow="5144" color="EX-green" />
    <link srcID="13217" trgID="12291" rel="rRr" directed="false" shadow="true" shadowCol="168080" srcRow="3846" trgRow="5144" color="EX-yellow" />
    <link srcID="10970" trgID="12291" rel="rRr" directed="false" shadow="true" shadowCol="168081" srcRow="4032" trgRow="5144" color="EX-purple" />
    <link srcID="12291" trgID="12561" rel="rRr" directed="false" shadow="true" shadowCol="168082" srcRow="5144" trgRow="4069" color="EX-dark-purple" />
    <link srcID="12466" trgID="12291" rel="rRr" directed="false" shadow="true" shadowCol="168083" srcRow="4226" trgRow="5144" color="EX-dark-red" />
    <link srcID="11491" trgID="12291" rel="rRr" directed="false" shadow="true" shadowCol="168084" srcRow="4295" trgRow="5144" color="EX-pale-green" />
    <link srcID="12917" trgID="12291" rel="rRr" directed="false" shadow="true" shadowCol="168085" srcRow="4430" trgRow="5144" color="EX-pale-blue" />
    <link srcID="11500" trgID="12291" rel="rRr" directed="false" shadow="true" shadowCol="168086" srcRow="4439" trgRow="5144" color="EX-dark-tan" />
    <link srcID="11456" trgID="12291" rel="rRr" directed="false" shadow="false" column="85177" shadowCol="168087" srcRow="5274" trgRow="5144" color="EX-pale-blue-magenta" />
    <link srcID="12291" trgID="12585" rel="rRr" directed="false" shadow="false" column="85178" shadowCol="168088" srcRow="5144" trgRow="5296" color="EX-pale-yellow orange" />
    <link srcID="11807" trgID="12291" rel="rRr" directed="false" shadow="false" column="85179" shadowCol="168089" srcRow="5409" trgRow="5144" color="EX-medium-magenta" />
    <link srcID="12285" trgID="12291" rel="rRr" directed="false" shadow="false" column="85180" shadowCol="168090" srcRow="5453" trgRow="5144" color="EX-pale-red" />
    <link srcID="12291" trgID="10795" rel="rRr" directed="false" shadow="false" column="85181" shadowCol="168091" srcRow="5144" trgRow="5480" color="EX-pale-cyan" />
    <link srcID="13565" trgID="12291" rel="rRr" directed="false" shadow="false" column="85182" shadowCol="168092" srcRow="5600" trgRow="5144" color="EX-pale-yellow-green" />
    <link srcID="13993" trgID="13012" rel="rRr" directed="false" shadow="true" shadowCol="168093" srcRow="5145" trgRow="3379" color="EX-pale-purple" />
    <link srcID="13993" trgID="12748" rel="rRr" directed="false" shadow="true" shadowCol="168094" srcRow="5145" trgRow="3694" color="EX-pale-magenta" />
    <link srcID="13993" trgID="11300" rel="rRr" directed="false" shadow="true" shadowCol="168095" srcRow="5145" trgRow="3793" color="EX-pale-red-orange" />
    <link srcID="13993" trgID="12272" rel="rRr" directed="false" shadow="true" shadowCol="168096" srcRow="5145" trgRow="4141" color="EX-blue" />
    <link srcID="13993" trgID="11858" rel="rRr" directed="false" shadow="true" shadowCol="168097" srcRow="5145" trgRow="4162" color="EX-orange" />
    <link srcID="11642" trgID="13993" rel="rRr" directed="false" shadow="true" shadowCol="168098" srcRow="4270" trgRow="5145" color="EX-dark-cyan" />
    <link srcID="13993" trgID="13867" rel="rRr" directed="false" shadow="true" shadowCol="168099" srcRow="5145" trgRow="4302" color="EX-red" />
    <link srcID="13993" trgID="12161" rel="rRr" directed="false" shadow="true" shadowCol="168100" srcRow="5145" trgRow="4556" color="EX-dark-orange" />
    <link srcID="13993" trgID="13942" rel="rRr" directed="false" shadow="true" shadowCol="168101" srcRow="5145" trgRow="4641" color="EX-dark-gray-purple" />
    <link srcID="13686" trgID="13993" rel="rRr" directed="false" shadow="true" shadowCol="168102" srcRow="4802" trgRow="5145" color="EX-cyan" />
    <link srcID="13993" trgID="12556" rel="rRr" directed="false" shadow="false" column="85183" shadowCol="168103" srcRow="5145" trgRow="5155" color="EX-yellow-orange" />
    <link srcID="13993" trgID="13801" rel="rRr" directed="false" shadow="false" column="85184" shadowCol="168104" srcRow="5145" trgRow="5160" color="EX-pure-blue" />
    <link srcID="13993" trgID="11190" rel="rRr" directed="false" shadow="false" column="85185" shadowCol="168105" srcRow="5145" trgRow="5184" color="EX-dark-yellow-green" />
    <link srcID="13993" trgID="13990" rel="rRr" directed="false" shadow="false" column="85186" shadowCol="168106" srcRow="5145" trgRow="5253" color="EX-dark-magenta" />
    <link srcID="13993" trgID="10604" rel="rRr" directed="false" shadow="false" column="85187" shadowCol="168107" srcRow="5145" trgRow="5255" color="EX-dark-green" />
    <link srcID="13993" trgID="12160" rel="rRr" directed="false" shadow="false" column="85188" shadowCol="168108" srcRow="5145" trgRow="5321" color="EX-blue-magenta" />
    <link srcID="13993" trgID="12289" rel="rRr" directed="false" shadow="false" column="85189" shadowCol="168109" srcRow="5145" trgRow="5503" color="EX-yellow-green" />
    <link srcID="11303" trgID="11453" rel="rRr" directed="false" shadow="true" shadowCol="168110" srcRow="5146" trgRow="3407" color="EX-magenta" />
    <link srcID="13863" trgID="11303" rel="rRr" directed="false" shadow="true" shadowCol="168111" srcRow="3638" trgRow="5146" color="EX-green" />
    <link srcID="11303" trgID="11309" rel="rRr" directed="false" shadow="true" shadowCol="168112" srcRow="5146" trgRow="3924" color="EX-yellow" />
    <link srcID="11303" trgID="14029" rel="rRr" directed="false" shadow="true" shadowCol="168113" srcRow="5146" trgRow="4247" color="EX-purple" />
    <link srcID="11005" trgID="11303" rel="rRr" directed="false" shadow="true" shadowCol="168114" srcRow="4340" trgRow="5146" color="EX-dark-purple" />
    <link srcID="10940" trgID="11303" rel="rRr" directed="false" shadow="true" shadowCol="168115" srcRow="4425" trgRow="5146" color="EX-dark-red" />
    <link srcID="11303" trgID="13440" rel="rRr" directed="false" shadow="true" shadowCol="168116" srcRow="5146" trgRow="4426" color="EX-pale-green" />
    <link srcID="11303" trgID="13596" rel="rRr" directed="false" shadow="true" shadowCol="168117" srcRow="5146" trgRow="4755" color="EX-pale-blue" />
    <link srcID="11303" trgID="11961" rel="rRr" directed="false" shadow="true" shadowCol="168118" srcRow="5146" trgRow="5008" color="EX-dark-tan" />
    <link srcID="11303" trgID="10979" rel="rRr" directed="false" shadow="true" shadowCol="168119" srcRow="5146" trgRow="5012" color="EX-pale-blue-magenta" />
    <link srcID="11303" trgID="12659" rel="rRr" directed="false" shadow="true" shadowCol="168120" srcRow="5146" trgRow="5055" color="EX-pale-yellow orange" />
    <link srcID="11303" trgID="12883" rel="rRr" directed="false" shadow="true" shadowCol="168121" srcRow="5146" trgRow="5110" color="EX-medium-magenta" />
    <link srcID="11935" trgID="11303" rel="rRr" directed="false" shadow="false" column="85190" shadowCol="168122" srcRow="5387" trgRow="5146" color="EX-pale-red" />
    <link srcID="11540" trgID="12311" rel="rRr" directed="false" shadow="true" shadowCol="168123" srcRow="5147" trgRow="3247" color="EX-pale-cyan" />
    <link srcID="11540" trgID="10866" rel="rRr" directed="false" shadow="true" shadowCol="168124" srcRow="5147" trgRow="3335" color="EX-pale-yellow-green" />
    <link srcID="11540" trgID="13951" rel="rRr" directed="false" shadow="true" shadowCol="168125" srcRow="5147" trgRow="3486" color="EX-pale-purple" />
    <link srcID="11865" trgID="11540" rel="rRr" directed="false" shadow="true" shadowCol="168126" srcRow="3536" trgRow="5147" color="EX-pale-magenta" />
    <link srcID="11540" trgID="11988" rel="rRr" directed="false" shadow="true" shadowCol="168127" srcRow="5147" trgRow="4076" color="EX-pale-red-orange" />
    <link srcID="11540" trgID="13158" rel="rRr" directed="false" shadow="true" shadowCol="168128" srcRow="5147" trgRow="4106" color="EX-blue" />
    <link srcID="11540" trgID="13399" rel="rRr" directed="false" shadow="true" shadowCol="168129" srcRow="5147" trgRow="4132" color="EX-orange" />
    <link srcID="11540" trgID="13761" rel="rRr" directed="false" shadow="false" column="85191" shadowCol="168130" srcRow="5147" trgRow="5529" color="EX-dark-cyan" />
    <link srcID="13467" trgID="11980" rel="rRr" directed="false" shadow="true" shadowCol="168131" srcRow="5148" trgRow="3550" color="EX-red" />
    <link srcID="13467" trgID="11415" rel="rRr" directed="false" shadow="true" shadowCol="168132" srcRow="5148" trgRow="3726" color="EX-dark-orange" />
    <link srcID="13467" trgID="13195" rel="rRr" directed="false" shadow="true" shadowCol="168133" srcRow="5148" trgRow="4163" color="EX-dark-gray-purple" />
    <link srcID="13467" trgID="11491" rel="rRr" directed="false" shadow="true" shadowCol="168134" srcRow="5148" trgRow="4295" color="EX-cyan" />
    <link srcID="13467" trgID="11348" rel="rRr" directed="false" shadow="true" shadowCol="168135" srcRow="5148" trgRow="4348" color="EX-yellow-orange" />
    <link srcID="13467" trgID="12917" rel="rRr" directed="false" shadow="true" shadowCol="168136" srcRow="5148" trgRow="4430" color="EX-pure-blue" />
    <link srcID="13467" trgID="11011" rel="rRr" directed="false" shadow="true" shadowCol="168137" srcRow="5148" trgRow="4526" color="EX-dark-yellow-green" />
    <link srcID="13467" trgID="12437" rel="rRr" directed="false" shadow="true" shadowCol="168138" srcRow="5148" trgRow="4649" color="EX-dark-magenta" />
    <link srcID="13467" trgID="11322" rel="rRr" directed="false" shadow="true" shadowCol="168139" srcRow="5148" trgRow="5032" color="EX-dark-green" />
    <link srcID="13914" trgID="13467" rel="rRr" directed="false" shadow="true" shadowCol="168140" srcRow="5112" trgRow="5148" color="EX-blue-magenta" />
    <link srcID="13467" trgID="12115" rel="rRr" directed="false" shadow="false" column="85192" shadowCol="168141" srcRow="5148" trgRow="5212" color="EX-yellow-green" />
    <link srcID="13467" trgID="11296" rel="rRr" directed="false" shadow="false" column="85193" shadowCol="168142" srcRow="5148" trgRow="5216" color="EX-magenta" />
    <link srcID="13467" trgID="13477" rel="rRr" directed="false" shadow="false" column="85194" shadowCol="168143" srcRow="5148" trgRow="5461" color="EX-green" />
    <link srcID="13467" trgID="11106" rel="rRr" directed="false" shadow="false" column="85195" shadowCol="168144" srcRow="5148" trgRow="5692" color="EX-yellow" />
    <link srcID="13467" trgID="12269" rel="rRr" directed="false" shadow="false" column="85196" shadowCol="168145" srcRow="5148" trgRow="5721" color="EX-purple" />
    <link srcID="10782" trgID="10848" rel="rRr" directed="false" shadow="true" shadowCol="168146" srcRow="5149" trgRow="3879" color="EX-dark-purple" />
    <link srcID="11952" trgID="10782" rel="rRr" directed="false" shadow="true" shadowCol="168147" srcRow="3919" trgRow="5149" color="EX-dark-red" />
    <link srcID="10782" trgID="12230" rel="rRr" directed="false" shadow="true" shadowCol="168148" srcRow="5149" trgRow="4274" color="EX-pale-green" />
    <link srcID="10782" trgID="11097" rel="rRr" directed="false" shadow="true" shadowCol="168149" srcRow="5149" trgRow="4446" color="EX-pale-blue" />
    <link srcID="10782" trgID="11021" rel="rRr" directed="false" shadow="true" shadowCol="168150" srcRow="5149" trgRow="5036" color="EX-dark-tan" />
    <link srcID="11402" trgID="10782" rel="rRr" directed="false" shadow="false" column="85197" shadowCol="168151" srcRow="5391" trgRow="5149" color="EX-pale-blue-magenta" />
    <link srcID="13385" trgID="10782" rel="rRr" directed="false" shadow="false" column="85198" shadowCol="168152" srcRow="5394" trgRow="5149" color="EX-pale-yellow orange" />
    <link srcID="11035" trgID="11347" rel="rRr" directed="false" shadow="true" shadowCol="168153" srcRow="4232" trgRow="5150" color="EX-medium-magenta" />
    <link srcID="11004" trgID="11347" rel="rRr" directed="false" shadow="true" shadowCol="168154" srcRow="4255" trgRow="5150" color="EX-pale-red" />
    <link srcID="11347" trgID="11345" rel="rRr" directed="false" shadow="true" shadowCol="168155" srcRow="5150" trgRow="5047" color="EX-pale-cyan" />
    <link srcID="13134" trgID="11347" rel="rRr" directed="false" shadow="true" shadowCol="168156" srcRow="5126" trgRow="5150" color="EX-pale-yellow-green" />
    <link srcID="10999" trgID="11347" rel="rRr" directed="false" shadow="false" column="85199" shadowCol="168157" srcRow="5482" trgRow="5150" color="EX-pale-purple" />
    <link srcID="10988" trgID="11347" rel="rRr" directed="false" shadow="false" column="85200" shadowCol="168158" srcRow="5549" trgRow="5150" color="EX-pale-magenta" />
    <link srcID="13906" trgID="12831" rel="rRr" directed="false" shadow="true" shadowCol="168159" srcRow="5151" trgRow="3551" color="EX-pale-red-orange" />
    <link srcID="13906" trgID="10879" rel="rRr" directed="false" shadow="true" shadowCol="168160" srcRow="5151" trgRow="3557" color="EX-blue" />
    <link srcID="13906" trgID="13709" rel="rRr" directed="false" shadow="true" shadowCol="168161" srcRow="5151" trgRow="3572" color="EX-orange" />
    <link srcID="13906" trgID="10601" rel="rRr" directed="false" shadow="true" shadowCol="168162" srcRow="5151" trgRow="3915" color="EX-dark-cyan" />
    <link srcID="13906" trgID="10640" rel="rRr" directed="false" shadow="true" shadowCol="168163" srcRow="5151" trgRow="4126" color="EX-red" />
    <link srcID="13906" trgID="12358" rel="rRr" directed="false" shadow="true" shadowCol="168164" srcRow="5151" trgRow="4202" color="EX-dark-orange" />
    <link srcID="13906" trgID="12913" rel="rRr" directed="false" shadow="true" shadowCol="168165" srcRow="5151" trgRow="4327" color="EX-dark-gray-purple" />
    <link srcID="13906" trgID="12043" rel="rRr" directed="false" shadow="true" shadowCol="168166" srcRow="5151" trgRow="4815" color="EX-cyan" />
    <link srcID="11806" trgID="13559" rel="rRr" directed="false" shadow="true" shadowCol="168167" srcRow="5152" trgRow="3447" color="EX-yellow-orange" />
    <link srcID="11865" trgID="11806" rel="rRr" directed="false" shadow="true" shadowCol="168168" srcRow="3536" trgRow="5152" color="EX-pure-blue" />
    <link srcID="13163" trgID="11806" rel="rRr" directed="false" shadow="true" shadowCol="168169" srcRow="3918" trgRow="5152" color="EX-dark-yellow-green" />
    <link srcID="11795" trgID="11806" rel="rRr" directed="false" shadow="true" shadowCol="168170" srcRow="4323" trgRow="5152" color="EX-dark-magenta" />
    <link srcID="11806" trgID="10843" rel="rRr" directed="false" shadow="true" shadowCol="168171" srcRow="5152" trgRow="4524" color="EX-dark-green" />
    <link srcID="11806" trgID="13596" rel="rRr" directed="false" shadow="true" shadowCol="168172" srcRow="5152" trgRow="4755" color="EX-blue-magenta" />
    <link srcID="11806" trgID="13626" rel="rRr" directed="false" shadow="true" shadowCol="168173" srcRow="5152" trgRow="5131" color="EX-yellow-green" />
    <link srcID="11806" trgID="11870" rel="rRr" directed="false" shadow="false" column="85201" shadowCol="168174" srcRow="5152" trgRow="5504" color="EX-magenta" />
    <link srcID="12573" trgID="12655" rel="rRr" directed="false" shadow="true" shadowCol="168175" srcRow="3293" trgRow="5153" color="EX-green" />
    <link srcID="12655" trgID="11805" rel="rRr" directed="false" shadow="true" shadowCol="168176" srcRow="5153" trgRow="3384" color="EX-yellow" />
    <link srcID="12655" trgID="13222" rel="rRr" directed="false" shadow="true" shadowCol="168177" srcRow="5153" trgRow="3403" color="EX-purple" />
    <link srcID="13124" trgID="12655" rel="rRr" directed="false" shadow="true" shadowCol="168178" srcRow="3524" trgRow="5153" color="EX-dark-purple" />
```
