## Supplementary material for "BioFabric Visualization of Network Alignments": Case Study Files: CaseStudy-III-p01S3p99Imp.bif (part 30 of 30)

```
    <link srcID="12749" trgID="12655" rel="rRr" directed="false" shadow="true" shadowCol="168179" srcRow="3627" trgRow="5153" color="EX-dark-red" />
    <link srcID="12000" trgID="12655" rel="rRr" directed="false" shadow="true" shadowCol="168180" srcRow="3637" trgRow="5153" color="EX-pale-green" />
    <link srcID="12655" trgID="13390" rel="rRr" directed="false" shadow="true" shadowCol="168181" srcRow="5153" trgRow="3857" color="EX-pale-blue" />
    <link srcID="12747" trgID="12655" rel="rRr" directed="false" shadow="true" shadowCol="168182" srcRow="4040" trgRow="5153" color="EX-dark-tan" />
    <link srcID="11511" trgID="12655" rel="rRr" directed="false" shadow="true" shadowCol="168183" srcRow="4046" trgRow="5153" color="EX-pale-blue-magenta" />
    <link srcID="12655" trgID="13152" rel="rRr" directed="false" shadow="true" shadowCol="168184" srcRow="5153" trgRow="4336" color="EX-pale-yellow orange" />
    <link srcID="12723" trgID="12655" rel="rRr" directed="false" shadow="false" column="85202" shadowCol="168185" srcRow="5207" trgRow="5153" color="EX-medium-magenta" />
    <link srcID="12655" trgID="13928" rel="rRr" directed="false" shadow="false" column="85203" shadowCol="168186" srcRow="5153" trgRow="5491" color="EX-pale-red" />
    <link srcID="11279" trgID="13339" rel="rRr" directed="false" shadow="true" shadowCol="168187" srcRow="5154" trgRow="3330" color="EX-pale-cyan" />
    <link srcID="11279" trgID="13272" rel="rRr" directed="false" shadow="true" shadowCol="168188" srcRow="5154" trgRow="3586" color="EX-pale-yellow-green" />
    <link srcID="11341" trgID="11279" rel="rRr" directed="false" shadow="true" shadowCol="168189" srcRow="4239" trgRow="5154" color="EX-pale-purple" />
    <link srcID="11279" trgID="13344" rel="rRr" directed="false" shadow="true" shadowCol="168190" srcRow="5154" trgRow="4280" color="EX-pale-magenta" />
    <link srcID="11279" trgID="13122" rel="rRr" directed="false" shadow="true" shadowCol="168191" srcRow="5154" trgRow="4466" color="EX-pale-red-orange" />
    <link srcID="11595" trgID="11279" rel="rRr" directed="false" shadow="true" shadowCol="168192" srcRow="4472" trgRow="5154" color="EX-blue" />
    <link srcID="11279" trgID="11548" rel="rRr" directed="false" shadow="false" column="85204" shadowCol="168193" srcRow="5154" trgRow="5400" color="EX-orange" />
    <link srcID="11279" trgID="13704" rel="rRr" directed="false" shadow="false" column="85205" shadowCol="168194" srcRow="5154" trgRow="5570" color="EX-dark-cyan" />
    <link srcID="11385" trgID="12556" rel="rRr" directed="false" shadow="true" shadowCol="168195" srcRow="3973" trgRow="5155" color="EX-red" />
    <link srcID="12626" trgID="12556" rel="rRr" directed="false" shadow="true" shadowCol="168196" srcRow="4356" trgRow="5155" color="EX-dark-orange" />
    <link srcID="12740" trgID="12556" rel="rRr" directed="false" shadow="true" shadowCol="168197" srcRow="4389" trgRow="5155" color="EX-dark-gray-purple" />
    <link srcID="11650" trgID="12556" rel="rRr" directed="false" shadow="true" shadowCol="168198" srcRow="4553" trgRow="5155" color="EX-cyan" />
    <link srcID="11896" trgID="12556" rel="rRr" directed="false" shadow="true" shadowCol="168199" srcRow="4784" trgRow="5155" color="EX-yellow-orange" />
    <link srcID="12483" trgID="12556" rel="rRr" directed="false" shadow="true" shadowCol="168200" srcRow="5049" trgRow="5155" color="EX-pure-blue" />
    <link srcID="10607" trgID="12556" rel="rRr" directed="false" shadow="true" shadowCol="168201" srcRow="5074" trgRow="5155" color="EX-dark-yellow-green" />
    <link srcID="12512" trgID="12556" rel="rRr" directed="false" shadow="true" shadowCol="168202" srcRow="5117" trgRow="5155" color="EX-dark-magenta" />
    <link srcID="12579" trgID="12556" rel="rRr" directed="false" shadow="true" shadowCol="168203" srcRow="5119" trgRow="5155" color="EX-dark-green" />
    <link srcID="13790" trgID="12556" rel="rRr" directed="false" shadow="true" shadowCol="168204" srcRow="5140" trgRow="5155" color="EX-blue-magenta" />
    <link srcID="13993" trgID="12556" rel="rRr" directed="false" shadow="true" shadowCol="168205" srcRow="5145" trgRow="5155" color="EX-yellow-green" />
    <link srcID="11651" trgID="12556" rel="rRr" directed="false" shadow="false" column="85206" shadowCol="168206" srcRow="5386" trgRow="5155" color="EX-magenta" />
    <link srcID="13707" trgID="12556" rel="rRr" directed="false" shadow="false" column="85207" shadowCol="168207" srcRow="5494" trgRow="5155" color="EX-green" />
    <link srcID="11871" trgID="11898" rel="rRr" directed="false" shadow="true" shadowCol="168208" srcRow="5156" trgRow="3445" color="EX-yellow" />
    <link srcID="11871" trgID="11888" rel="rRr" directed="false" shadow="true" shadowCol="168209" srcRow="5156" trgRow="3482" color="EX-purple" />
    <link srcID="11871" trgID="11899" rel="rRr" directed="false" shadow="true" shadowCol="168210" srcRow="5156" trgRow="3548" color="EX-dark-purple" />
    <link srcID="11871" trgID="12192" rel="rRr" directed="false" shadow="true" shadowCol="168211" srcRow="5156" trgRow="4029" color="EX-dark-red" />
    <link srcID="11871" trgID="11897" rel="rRr" directed="false" shadow="true" shadowCol="168212" srcRow="5156" trgRow="4304" color="EX-pale-green" />
    <link srcID="11871" trgID="11883" rel="rRr" directed="false" shadow="true" shadowCol="168213" srcRow="5156" trgRow="5120" color="EX-pale-blue" />
    <link srcID="11871" trgID="12194" rel="rRr" directed="false" shadow="false" column="85208" shadowCol="168214" srcRow="5156" trgRow="5425" color="EX-dark-tan" />
    <link srcID="11871" trgID="12191" rel="rRr" directed="false" shadow="false" column="85209" shadowCol="168215" srcRow="5156" trgRow="5463" color="EX-pale-blue-magenta" />
    <link srcID="11871" trgID="11886" rel="rRr" directed="false" shadow="false" column="85210" shadowCol="168216" srcRow="5156" trgRow="5685" color="EX-pale-yellow orange" />
    <link srcID="10925" trgID="10926" rel="rRr" directed="false" shadow="true" shadowCol="168217" srcRow="3225" trgRow="5157" color="EX-medium-magenta" />
    <link srcID="11920" trgID="10926" rel="rRr" directed="false" shadow="true" shadowCol="168218" srcRow="3325" trgRow="5157" color="EX-pale-red" />
    <link srcID="10926" trgID="13291" rel="rRr" directed="false" shadow="true" shadowCol="168219" srcRow="5157" trgRow="3658" color="EX-pale-cyan" />
    <link srcID="10926" trgID="10957" rel="rRr" directed="false" shadow="true" shadowCol="168220" srcRow="5157" trgRow="3803" color="EX-pale-yellow-green" />
    <link srcID="11811" trgID="10926" rel="rRr" directed="false" shadow="true" shadowCol="168221" srcRow="3920" trgRow="5157" color="EX-pale-purple" />
    <link srcID="10926" trgID="10952" rel="rRr" directed="false" shadow="true" shadowCol="168222" srcRow="5157" trgRow="4024" color="EX-pale-magenta" />
    <link srcID="11379" trgID="10926" rel="rRr" directed="false" shadow="true" shadowCol="168223" srcRow="4138" trgRow="5157" color="EX-pale-red-orange" />
    <link srcID="12710" trgID="10926" rel="rRr" directed="false" shadow="true" shadowCol="168224" srcRow="4139" trgRow="5157" color="EX-blue" />
    <link srcID="10926" trgID="13108" rel="rRr" directed="false" shadow="true" shadowCol="168225" srcRow="5157" trgRow="4177" color="EX-orange" />
    <link srcID="10926" trgID="11928" rel="rRr" directed="false" shadow="true" shadowCol="168226" srcRow="5157" trgRow="4330" color="EX-dark-cyan" />
    <link srcID="10926" trgID="13789" rel="rRr" directed="false" shadow="false" column="85211" shadowCol="168227" srcRow="5157" trgRow="5203" color="EX-red" />
    <link srcID="10751" trgID="10926" rel="rRr" directed="false" shadow="false" column="85212" shadowCol="168228" srcRow="5226" trgRow="5157" color="EX-dark-orange" />
    <link srcID="10926" trgID="11623" rel="rRr" directed="false" shadow="false" column="85213" shadowCol="168229" srcRow="5157" trgRow="5513" color="EX-dark-gray-purple" />
    <link srcID="12497" trgID="12807" rel="rRr" directed="false" shadow="true" shadowCol="168230" srcRow="5158" trgRow="3546" color="EX-cyan" />
    <link srcID="12497" trgID="13063" rel="rRr" directed="false" shadow="true" shadowCol="168231" srcRow="5158" trgRow="3748" color="EX-yellow-orange" />
    <link srcID="10591" trgID="12497" rel="rRr" directed="false" shadow="true" shadowCol="168232" srcRow="4023" trgRow="5158" color="EX-pure-blue" />
    <link srcID="12497" trgID="12597" rel="rRr" directed="false" shadow="true" shadowCol="168233" srcRow="5158" trgRow="4310" color="EX-dark-yellow-green" />
    <link srcID="12497" trgID="12811" rel="rRr" directed="false" shadow="true" shadowCol="168234" srcRow="5158" trgRow="4944" color="EX-dark-magenta" />
    <link srcID="12497" trgID="10754" rel="rRr" directed="false" shadow="true" shadowCol="168235" srcRow="5158" trgRow="5099" color="EX-dark-green" />
    <link srcID="11779" trgID="12497" rel="rRr" directed="false" shadow="false" column="85214" shadowCol="168236" srcRow="5164" trgRow="5158" color="EX-blue-magenta" />
    <link srcID="12497" trgID="11748" rel="rRr" directed="false" shadow="false" column="85215" shadowCol="168237" srcRow="5158" trgRow="5330" color="EX-yellow-green" />
    <link srcID="12497" trgID="12433" rel="rRr" directed="false" shadow="false" column="85216" shadowCol="168238" srcRow="5158" trgRow="5357" color="EX-magenta" />
    <link srcID="12497" trgID="12464" rel="rRr" directed="false" shadow="false" column="85217" shadowCol="168239" srcRow="5158" trgRow="5495" color="EX-green" />
    <link srcID="11519" trgID="12497" rel="rRr" directed="false" shadow="false" column="85218" shadowCol="168240" srcRow="5807" trgRow="5158" color="EX-yellow" />
    <link srcID="12836" trgID="11078" rel="rRr" directed="false" shadow="true" shadowCol="168241" srcRow="5159" trgRow="4432" color="EX-purple" />
    <link srcID="12836" trgID="12606" rel="rRr" directed="false" shadow="true" shadowCol="168242" srcRow="5159" trgRow="4441" color="EX-dark-purple" />
    <link srcID="12836" trgID="13757" rel="rRr" directed="false" shadow="true" shadowCol="168243" srcRow="5159" trgRow="4532" color="EX-dark-red" />
    <link srcID="12836" trgID="10622" rel="rRr" directed="false" shadow="true" shadowCol="168244" srcRow="5159" trgRow="4539" color="EX-pale-green" />
    <link srcID="12329" trgID="12836" rel="rRr" directed="false" shadow="false" column="85219" shadowCol="168245" srcRow="5177" trgRow="5159" color="EX-pale-blue" />
    <link srcID="11536" trgID="12836" rel="rRr" directed="false" shadow="false" column="85220" shadowCol="168246" srcRow="5178" trgRow="5159" color="EX-dark-tan" />
    <link srcID="12836" trgID="12819" rel="rRr" directed="false" shadow="false" column="85221" shadowCol="168247" srcRow="5159" trgRow="5181" color="EX-pale-blue-magenta" />
    <link srcID="12836" trgID="11152" rel="rRr" directed="false" shadow="false" column="85222" shadowCol="168248" srcRow="5159" trgRow="5195" color="EX-pale-yellow orange" />
    <link srcID="11537" trgID="12836" rel="rRr" directed="false" shadow="false" column="85223" shadowCol="168249" srcRow="5543" trgRow="5159" color="EX-medium-magenta" />
    <link srcID="11357" trgID="13801" rel="rRr" directed="false" shadow="true" shadowCol="168250" srcRow="3260" trgRow="5160" color="EX-pale-red" />
    <link srcID="11667" trgID="13801" rel="rRr" directed="false" shadow="true" shadowCol="168251" srcRow="3656" trgRow="5160" color="EX-pale-cyan" />
    <link srcID="11521" trgID="13801" rel="rRr" directed="false" shadow="true" shadowCol="168252" srcRow="3805" trgRow="5160" color="EX-pale-yellow-green" />
    <link srcID="13513" trgID="13801" rel="rRr" directed="false" shadow="true" shadowCol="168253" srcRow="3951" trgRow="5160" color="EX-pale-purple" />
    <link srcID="11959" trgID="13801" rel="rRr" directed="false" shadow="true" shadowCol="168254" srcRow="4062" trgRow="5160" color="EX-pale-magenta" />
    <link srcID="12236" trgID="13801" rel="rRr" directed="false" shadow="true" shadowCol="168255" srcRow="4345" trgRow="5160" color="EX-pale-red-orange" />
    <link srcID="13219" trgID="13801" rel="rRr" directed="false" shadow="true" shadowCol="168256" srcRow="4486" trgRow="5160" color="EX-blue" />
    <link srcID="13801" trgID="11151" rel="rRr" directed="false" shadow="true" shadowCol="168257" srcRow="5160" trgRow="5097" color="EX-orange" />
    <link srcID="13993" trgID="13801" rel="rRr" directed="false" shadow="true" shadowCol="168258" srcRow="5145" trgRow="5160" color="EX-dark-cyan" />
    <link srcID="13801" trgID="13005" rel="rRr" directed="false" shadow="false" column="85224" shadowCol="168259" srcRow="5160" trgRow="5471" color="EX-red" />
    <link srcID="10936" trgID="13801" rel="rRr" directed="false" shadow="false" column="85225" shadowCol="168260" srcRow="5665" trgRow="5160" color="EX-dark-orange" />
    <link srcID="10965" trgID="13873" rel="rRr" directed="false" shadow="true" shadowCol="168261" srcRow="5161" trgRow="4026" color="EX-dark-gray-purple" />
    <link srcID="10965" trgID="10847" rel="rRr" directed="false" shadow="true" shadowCol="168262" srcRow="5161" trgRow="4297" color="EX-cyan" />
    <link srcID="10965" trgID="10855" rel="rRr" directed="false" shadow="true" shadowCol="168263" srcRow="5161" trgRow="4315" color="EX-yellow-orange" />
    <link srcID="10965" trgID="13265" rel="rRr" directed="false" shadow="true" shadowCol="168264" srcRow="5161" trgRow="4429" color="EX-pure-blue" />
    <link srcID="10965" trgID="12314" rel="rRr" directed="false" shadow="false" column="85226" shadowCol="168265" srcRow="5161" trgRow="5532" color="EX-dark-yellow-green" />
    <link srcID="10965" trgID="13514" rel="rRr" directed="false" shadow="false" column="85227" shadowCol="168266" srcRow="5161" trgRow="5612" color="EX-dark-magenta" />
    <link srcID="10965" trgID="12513" rel="rRr" directed="false" shadow="false" column="85228" shadowCol="168267" srcRow="5161" trgRow="5667" color="EX-dark-green" />
    <link srcID="12094" trgID="13057" rel="rRr" directed="false" shadow="true" shadowCol="168268" srcRow="5162" trgRow="3301" color="EX-blue-magenta" />
    <link srcID="13012" trgID="12094" rel="rRr" directed="false" shadow="true" shadowCol="168269" srcRow="3379" trgRow="5162" color="EX-yellow-green" />
    <link srcID="11453" trgID="12094" rel="rRr" directed="false" shadow="true" shadowCol="168270" srcRow="3407" trgRow="5162" color="EX-magenta" />
    <link srcID="12094" trgID="13272" rel="rRr" directed="false" shadow="true" shadowCol="168271" srcRow="5162" trgRow="3586" color="EX-green" />
    <link srcID="12277" trgID="12094" rel="rRr" directed="false" shadow="true" shadowCol="168272" srcRow="3972" trgRow="5162" color="EX-yellow" />
    <link srcID="12094" trgID="13095" rel="rRr" directed="false" shadow="true" shadowCol="168273" srcRow="5162" trgRow="4185" color="EX-purple" />
    <link srcID="13577" trgID="12094" rel="rRr" directed="false" shadow="true" shadowCol="168274" srcRow="4314" trgRow="5162" color="EX-dark-purple" />
    <link srcID="12094" trgID="11412" rel="rRr" directed="false" shadow="true" shadowCol="168275" srcRow="5162" trgRow="4489" color="EX-dark-red" />
    <link srcID="13389" trgID="12094" rel="rRr" directed="false" shadow="true" shadowCol="168276" srcRow="4777" trgRow="5162" color="EX-pale-green" />
    <link srcID="11747" trgID="12094" rel="rRr" directed="false" shadow="true" shadowCol="168277" srcRow="4896" trgRow="5162" color="EX-pale-blue" />
    <link srcID="11737" trgID="12094" rel="rRr" directed="false" shadow="false" column="85229" shadowCol="168278" srcRow="5623" trgRow="5162" color="EX-dark-tan" />
    <link srcID="12094" trgID="12642" rel="rRr" directed="false" shadow="false" column="85230" shadowCol="168279" srcRow="5162" trgRow="5783" color="EX-pale-blue-magenta" />
    <link srcID="12972" trgID="12312" rel="rRr" directed="false" shadow="true" shadowCol="168280" srcRow="3304" trgRow="5163" color="EX-pale-yellow orange" />
    <link srcID="11169" trgID="12312" rel="rRr" directed="false" shadow="true" shadowCol="168281" srcRow="3619" trgRow="5163" color="EX-medium-magenta" />
    <link srcID="12713" trgID="12312" rel="rRr" directed="false" shadow="true" shadowCol="168282" srcRow="3843" trgRow="5163" color="EX-pale-red" />
    <link srcID="12358" trgID="12312" rel="rRr" directed="false" shadow="true" shadowCol="168283" srcRow="4202" trgRow="5163" color="EX-pale-cyan" />
    <link srcID="11594" trgID="12312" rel="rRr" directed="false" shadow="true" shadowCol="168284" srcRow="4242" trgRow="5163" color="EX-pale-yellow-green" />
    <link srcID="13695" trgID="12312" rel="rRr" directed="false" shadow="true" shadowCol="168285" srcRow="4305" trgRow="5163" color="EX-pale-purple" />
    <link srcID="13306" trgID="12312" rel="rRr" directed="false" shadow="true" shadowCol="168286" srcRow="4357" trgRow="5163" color="EX-pale-magenta" />
    <link srcID="13704" trgID="12312" rel="rRr" directed="false" shadow="false" column="85231" shadowCol="168287" srcRow="5570" trgRow="5163" color="EX-pale-red-orange" />
    <link srcID="11797" trgID="12312" rel="rRr" directed="false" shadow="false" column="85232" shadowCol="168288" srcRow="5678" trgRow="5163" color="EX-blue" />
    <link srcID="12310" trgID="12312" rel="rRr" directed="false" shadow="false" column="85233" shadowCol="168289" srcRow="5791" trgRow="5163" color="EX-orange" />
    <link srcID="11779" trgID="11599" rel="rRr" directed="false" shadow="true" shadowCol="168290" srcRow="5164" trgRow="3220" color="EX-dark-cyan" />
    <link srcID="11779" trgID="11138" rel="rRr" directed="false" shadow="true" shadowCol="168291" srcRow="5164" trgRow="3221" color="EX-red" />
    <link srcID="11779" trgID="12696" rel="rRr" directed="false" shadow="true" shadowCol="168292" srcRow="5164" trgRow="3238" color="EX-dark-orange" />
    <link srcID="11779" trgID="12503" rel="rRr" directed="false" shadow="true" shadowCol="168293" srcRow="5164" trgRow="3406" color="EX-dark-gray-purple" />
    <link srcID="11779" trgID="12499" rel="rRr" directed="false" shadow="true" shadowCol="168294" srcRow="5164" trgRow="3908" color="EX-cyan" />
    <link srcID="11779" trgID="13193" rel="rRr" directed="false" shadow="true" shadowCol="168295" srcRow="5164" trgRow="4025" color="EX-yellow-orange" />
    <link srcID="11779" trgID="13340" rel="rRr" directed="false" shadow="true" shadowCol="168296" srcRow="5164" trgRow="4303" color="EX-pure-blue" />
    <link srcID="11779" trgID="10607" rel="rRr" directed="false" shadow="true" shadowCol="168297" srcRow="5164" trgRow="5074" color="EX-dark-yellow-green" />
    <link srcID="11779" trgID="12497" rel="rRr" directed="false" shadow="true" shadowCol="168298" srcRow="5164" trgRow="5158" color="EX-dark-magenta" />
    <link srcID="11580" trgID="13490" rel="rRr" directed="false" shadow="true" shadowCol="168299" srcRow="5165" trgRow="3686" color="EX-dark-green" />
    <link srcID="11580" trgID="11584" rel="rRr" directed="false" shadow="true" shadowCol="168300" srcRow="5165" trgRow="3850" color="EX-blue-magenta" />
    <link srcID="11578" trgID="11580" rel="rRr" directed="false" shadow="true" shadowCol="168301" srcRow="3853" trgRow="5165" color="EX-yellow-green" />
    <link srcID="11580" trgID="13513" rel="rRr" directed="false" shadow="true" shadowCol="168302" srcRow="5165" trgRow="3951" color="EX-magenta" />
    <link srcID="11580" trgID="10876" rel="rRr" directed="false" shadow="false" column="85234" shadowCol="168303" srcRow="5165" trgRow="5616" color="EX-green" />
    <link srcID="11937" trgID="12471" rel="rRr" directed="false" shadow="true" shadowCol="168304" srcRow="5166" trgRow="3571" color="EX-yellow" />
    <link srcID="11937" trgID="12666" rel="rRr" directed="false" shadow="true" shadowCol="168305" srcRow="5166" trgRow="3584" color="EX-purple" />
    <link srcID="11937" trgID="11108" rel="rRr" directed="false" shadow="true" shadowCol="168306" srcRow="5166" trgRow="3797" color="EX-dark-purple" />
    <link srcID="11937" trgID="11908" rel="rRr" directed="false" shadow="true" shadowCol="168307" srcRow="5166" trgRow="4267" color="EX-dark-red" />
    <link srcID="12740" trgID="11937" rel="rRr" directed="false" shadow="true" shadowCol="168308" srcRow="4389" trgRow="5166" color="EX-pale-green" />
    <link srcID="11937" trgID="12955" rel="rRr" directed="false" shadow="true" shadowCol="168309" srcRow="5166" trgRow="4785" color="EX-pale-blue" />
    <link srcID="11937" trgID="11345" rel="rRr" directed="false" shadow="true" shadowCol="168310" srcRow="5166" trgRow="5047" color="EX-dark-tan" />
    <link srcID="13461" trgID="11937" rel="rRr" directed="false" shadow="true" shadowCol="168311" srcRow="5118" trgRow="5166" color="EX-pale-blue-magenta" />
    <link srcID="13177" trgID="11937" rel="rRr" directed="false" shadow="false" column="85235" shadowCol="168312" srcRow="5722" trgRow="5166" color="EX-pale-yellow orange" />
    <link srcID="11515" trgID="12037" rel="rRr" directed="false" shadow="true" shadowCol="168313" srcRow="3298" trgRow="5167" color="EX-medium-magenta" />
    <link srcID="11529" trgID="12037" rel="rRr" directed="false" shadow="true" shadowCol="168314" srcRow="3300" trgRow="5167" color="EX-pale-red" />
    <link srcID="13454" trgID="12037" rel="rRr" directed="false" shadow="true" shadowCol="168315" srcRow="3453" trgRow="5167" color="EX-pale-cyan" />
    <link srcID="11926" trgID="12037" rel="rRr" directed="false" shadow="true" shadowCol="168316" srcRow="3476" trgRow="5167" color="EX-pale-yellow-green" />
    <link srcID="10721" trgID="12037" rel="rRr" directed="false" shadow="true" shadowCol="168317" srcRow="3604" trgRow="5167" color="EX-pale-purple" />
    <link srcID="10820" trgID="12037" rel="rRr" directed="false" shadow="true" shadowCol="168318" srcRow="3650" trgRow="5167" color="EX-pale-magenta" />
    <link srcID="12037" trgID="14025" rel="rRr" directed="false" shadow="true" shadowCol="168319" srcRow="5167" trgRow="3765" color="EX-pale-red-orange" />
    <link srcID="10591" trgID="12037" rel="rRr" directed="false" shadow="true" shadowCol="168320" srcRow="4023" trgRow="5167" color="EX-blue" />
    <link srcID="13011" trgID="12037" rel="rRr" directed="false" shadow="true" shadowCol="168321" srcRow="4736" trgRow="5167" color="EX-orange" />
    <link srcID="12037" trgID="13679" rel="rRr" directed="false" shadow="true" shadowCol="168322" srcRow="5167" trgRow="4926" color="EX-dark-cyan" />
    <link srcID="12037" trgID="12287" rel="rRr" directed="false" shadow="false" column="85236" shadowCol="168323" srcRow="5167" trgRow="5322" color="EX-red" />
    <link srcID="13449" trgID="12037" rel="rRr" directed="false" shadow="false" column="85237" shadowCol="168324" srcRow="5419" trgRow="5167" color="EX-dark-orange" />
    <link srcID="13080" trgID="11796" rel="rRr" directed="false" shadow="true" shadowCol="168325" srcRow="3443" trgRow="5168" color="EX-dark-gray-purple" />
    <link srcID="11796" trgID="13062" rel="rRr" directed="false" shadow="true" shadowCol="168326" srcRow="5168" trgRow="3729" color="EX-cyan" />
    <link srcID="11796" trgID="12788" rel="rRr" directed="false" shadow="true" shadowCol="168327" srcRow="5168" trgRow="3884" color="EX-yellow-orange" />
    <link srcID="11796" trgID="13231" rel="rRr" directed="false" shadow="true" shadowCol="168328" srcRow="5168" trgRow="5127" color="EX-pure-blue" />
    <link srcID="11796" trgID="13626" rel="rRr" directed="false" shadow="true" shadowCol="168329" srcRow="5168" trgRow="5131" color="EX-dark-yellow-green" />
    <link srcID="11796" trgID="11825" rel="rRr" directed="false" shadow="false" column="85238" shadowCol="168330" srcRow="5168" trgRow="5466" color="EX-dark-magenta" />
    <link srcID="11953" trgID="10854" rel="rRr" directed="false" shadow="true" shadowCol="168331" srcRow="5169" trgRow="3462" color="EX-dark-green" />
    <link srcID="11953" trgID="13082" rel="rRr" directed="false" shadow="true" shadowCol="168332" srcRow="5169" trgRow="3613" color="EX-blue-magenta" />
    <link srcID="11953" trgID="11339" rel="rRr" directed="false" shadow="true" shadowCol="168333" srcRow="5169" trgRow="4159" color="EX-yellow-green" />
    <link srcID="10798" trgID="11953" rel="rRr" directed="false" shadow="true" shadowCol="168334" srcRow="4175" trgRow="5169" color="EX-magenta" />
    <link srcID="11686" trgID="11953" rel="rRr" directed="false" shadow="true" shadowCol="168335" srcRow="4231" trgRow="5169" color="EX-green" />
    <link srcID="11953" trgID="13284" rel="rRr" directed="false" shadow="true" shadowCol="168336" srcRow="5169" trgRow="4402" color="EX-yellow" />
    <link srcID="11953" trgID="12524" rel="rRr" directed="false" shadow="true" shadowCol="168337" srcRow="5169" trgRow="4433" color="EX-purple" />
    <link srcID="11953" trgID="13441" rel="rRr" directed="false" shadow="true" shadowCol="168338" srcRow="5169" trgRow="5020" color="EX-dark-purple" />
    <link srcID="11953" trgID="12063" rel="rRr" directed="false" shadow="false" column="85239" shadowCol="168339" srcRow="5169" trgRow="5671" color="EX-dark-red" />
    <link srcID="11953" trgID="13702" rel="rRr" directed="false" shadow="false" column="85240" shadowCol="168340" srcRow="5169" trgRow="5680" color="EX-pale-green" />
    <link srcID="13583" trgID="11330" rel="rRr" directed="false" shadow="true" shadowCol="168341" srcRow="5170" trgRow="4240" color="EX-pale-blue" />
    <link srcID="13268" trgID="13583" rel="rRr" directed="false" shadow="true" shadowCol="168342" srcRow="4294" trgRow="5170" color="EX-dark-tan" />
    <link srcID="13452" trgID="13583" rel="rRr" directed="false" shadow="true" shadowCol="168343" srcRow="4320" trgRow="5170" color="EX-pale-blue-magenta" />
    <link srcID="11639" trgID="13583" rel="rRr" directed="false" shadow="true" shadowCol="168344" srcRow="4353" trgRow="5170" color="EX-pale-yellow orange" />
    <link srcID="13583" trgID="10663" rel="rRr" directed="false" shadow="true" shadowCol="168345" srcRow="5170" trgRow="4374" color="EX-medium-magenta" />
    <link srcID="13583" trgID="13676" rel="rRr" directed="false" shadow="true" shadowCol="168346" srcRow="5170" trgRow="4681" color="EX-pale-red" />
    <link srcID="11043" trgID="13583" rel="rRr" directed="false" shadow="true" shadowCol="168347" srcRow="4828" trgRow="5170" color="EX-pale-cyan" />
    <link srcID="12472" trgID="13583" rel="rRr" directed="false" shadow="true" shadowCol="168348" srcRow="4946" trgRow="5170" color="EX-pale-yellow-green" />
    <link srcID="13028" trgID="13583" rel="rRr" directed="false" shadow="false" column="85241" shadowCol="168349" srcRow="5380" trgRow="5170" color="EX-pale-purple" />
    <link srcID="11010" trgID="12149" rel="rRr" directed="false" shadow="true" shadowCol="168350" srcRow="3311" trgRow="5171" color="EX-pale-magenta" />
    <link srcID="10866" trgID="12149" rel="rRr" directed="false" shadow="true" shadowCol="168351" srcRow="3335" trgRow="5171" color="EX-pale-red-orange" />
    <link srcID="11957" trgID="12149" rel="rRr" directed="false" shadow="true" shadowCol="168352" srcRow="3342" trgRow="5171" color="EX-blue" />
    <link srcID="11589" trgID="12149" rel="rRr" directed="false" shadow="true" shadowCol="168353" srcRow="4236" trgRow="5171" color="EX-orange" />
    <link srcID="11974" trgID="12149" rel="rRr" directed="false" shadow="true" shadowCol="168354" srcRow="4331" trgRow="5171" color="EX-dark-cyan" />
    <link srcID="12149" trgID="10650" rel="rRr" directed="false" shadow="true" shadowCol="168355" srcRow="5171" trgRow="4450" color="EX-red" />
    <link srcID="11071" trgID="12149" rel="rRr" directed="false" shadow="true" shadowCol="168356" srcRow="5017" trgRow="5171" color="EX-dark-orange" />
    <link srcID="11199" trgID="12149" rel="rRr" directed="false" shadow="false" column="85242" shadowCol="168357" srcRow="5251" trgRow="5171" color="EX-dark-gray-purple" />
    <link srcID="12149" trgID="10674" rel="rRr" directed="false" shadow="false" column="85243" shadowCol="168358" srcRow="5171" trgRow="5515" color="EX-cyan" />
    <link srcID="11868" trgID="11157" rel="rRr" directed="false" shadow="true" shadowCol="168359" srcRow="3547" trgRow="5172" color="EX-yellow-orange" />
    <link srcID="14013" trgID="11157" rel="rRr" directed="false" shadow="true" shadowCol="168360" srcRow="4275" trgRow="5172" color="EX-pure-blue" />
    <link srcID="11922" trgID="11157" rel="rRr" directed="false" shadow="true" shadowCol="168361" srcRow="4507" trgRow="5172" color="EX-dark-yellow-green" />
    <link srcID="10771" trgID="11157" rel="rRr" directed="false" shadow="true" shadowCol="168362" srcRow="4666" trgRow="5172" color="EX-dark-magenta" />
    <link srcID="11157" trgID="11890" rel="rRr" directed="false" shadow="true" shadowCol="168363" srcRow="5172" trgRow="5086" color="EX-dark-green" />
    <link srcID="11545" trgID="11157" rel="rRr" directed="false" shadow="false" column="85244" shadowCol="168364" srcRow="5439" trgRow="5172" color="EX-blue-magenta" />
    <link srcID="12568" trgID="12594" rel="rRr" directed="false" shadow="true" shadowCol="168365" srcRow="5173" trgRow="3243" color="EX-yellow-green" />
    <link srcID="13811" trgID="12568" rel="rRr" directed="false" shadow="true" shadowCol="168366" srcRow="3283" trgRow="5173" color="EX-magenta" />
    <link srcID="13601" trgID="12568" rel="rRr" directed="false" shadow="true" shadowCol="168367" srcRow="3316" trgRow="5173" color="EX-green" />
    <link srcID="13793" trgID="12568" rel="rRr" directed="false" shadow="true" shadowCol="168368" srcRow="3717" trgRow="5173" color="EX-yellow" />
    <link srcID="13759" trgID="12568" rel="rRr" directed="false" shadow="false" column="85245" shadowCol="168369" srcRow="5539" trgRow="5173" color="EX-purple" />
    <link srcID="13187" trgID="12250" rel="rRr" directed="false" shadow="true" shadowCol="168370" srcRow="3509" trgRow="5174" color="EX-dark-purple" />
    <link srcID="12250" trgID="11014" rel="rRr" directed="false" shadow="true" shadowCol="168371" srcRow="5174" trgRow="3516" color="EX-dark-red" />
    <link srcID="12250" trgID="12593" rel="rRr" directed="false" shadow="true" shadowCol="168372" srcRow="5174" trgRow="3628" color="EX-pale-green" />
    <link srcID="12250" trgID="12867" rel="rRr" directed="false" shadow="true" shadowCol="168373" srcRow="5174" trgRow="4078" color="EX-pale-blue" />
    <link srcID="12250" trgID="13361" rel="rRr" directed="false" shadow="true" shadowCol="168374" srcRow="5174" trgRow="4104" color="EX-dark-tan" />
    <link srcID="12250" trgID="11339" rel="rRr" directed="false" shadow="true" shadowCol="168375" srcRow="5174" trgRow="4159" color="EX-pale-blue-magenta" />
    <link srcID="12250" trgID="12466" rel="rRr" directed="false" shadow="true" shadowCol="168376" srcRow="5174" trgRow="4226" color="EX-pale-yellow orange" />
    <link srcID="12250" trgID="10951" rel="rRr" directed="false" shadow="true" shadowCol="168377" srcRow="5174" trgRow="4233" color="EX-medium-magenta" />
    <link srcID="12250" trgID="12518" rel="rRr" directed="false" shadow="false" column="85246" shadowCol="168378" srcRow="5174" trgRow="5377" color="EX-pale-red" />
    <link srcID="10803" trgID="10623" rel="rRr" directed="false" shadow="true" shadowCol="168379" srcRow="5175" trgRow="3334" color="EX-pale-cyan" />
    <link srcID="10666" trgID="10803" rel="rRr" directed="false" shadow="true" shadowCol="168380" srcRow="3441" trgRow="5175" color="EX-pale-yellow-green" />
    <link srcID="10803" trgID="11873" rel="rRr" directed="false" shadow="true" shadowCol="168381" srcRow="5175" trgRow="3574" color="EX-pale-purple" />
    <link srcID="11179" trgID="10803" rel="rRr" directed="false" shadow="true" shadowCol="168382" srcRow="3714" trgRow="5175" color="EX-pale-magenta" />
    <link srcID="11588" trgID="10803" rel="rRr" directed="false" shadow="true" shadowCol="168383" srcRow="4597" trgRow="5175" color="EX-pale-red-orange" />
    <link srcID="12482" trgID="13562" rel="rRr" directed="false" shadow="true" shadowCol="168384" srcRow="3367" trgRow="5176" color="EX-blue" />
    <link srcID="10642" trgID="13562" rel="rRr" directed="false" shadow="true" shadowCol="168385" srcRow="3423" trgRow="5176" color="EX-orange" />
    <link srcID="13562" trgID="11204" rel="rRr" directed="false" shadow="true" shadowCol="168386" srcRow="5176" trgRow="3466" color="EX-dark-cyan" />
    <link srcID="13562" trgID="13903" rel="rRr" directed="false" shadow="true" shadowCol="168387" srcRow="5176" trgRow="3945" color="EX-red" />
    <link srcID="13562" trgID="13367" rel="rRr" directed="false" shadow="true" shadowCol="168388" srcRow="5176" trgRow="3960" color="EX-dark-orange" />
    <link srcID="13562" trgID="12487" rel="rRr" directed="false" shadow="true" shadowCol="168389" srcRow="5176" trgRow="4065" color="EX-dark-gray-purple" />
    <link srcID="10853" trgID="13562" rel="rRr" directed="false" shadow="true" shadowCol="168390" srcRow="4661" trgRow="5176" color="EX-cyan" />
    <link srcID="11236" trgID="13562" rel="rRr" directed="false" shadow="false" column="85247" shadowCol="168391" srcRow="5252" trgRow="5176" color="EX-yellow-orange" />
    <link srcID="13562" trgID="12191" rel="rRr" directed="false" shadow="false" column="85248" shadowCol="168392" srcRow="5176" trgRow="5463" color="EX-pure-blue" />
    <link srcID="13498" trgID="13562" rel="rRr" directed="false" shadow="false" column="85249" shadowCol="168393" srcRow="5558" trgRow="5176" color="EX-dark-yellow-green" />
    <link srcID="12329" trgID="11610" rel="rRr" directed="false" shadow="true" shadowCol="168394" srcRow="5177" trgRow="3288" color="EX-dark-magenta" />
    <link srcID="12329" trgID="11078" rel="rRr" directed="false" shadow="true" shadowCol="168395" srcRow="5177" trgRow="4432" color="EX-dark-green" />
    <link srcID="12329" trgID="12524" rel="rRr" directed="false" shadow="true" shadowCol="168396" srcRow="5177" trgRow="4433" color="EX-blue-magenta" />
    <link srcID="12329" trgID="12606" rel="rRr" directed="false" shadow="true" shadowCol="168397" srcRow="5177" trgRow="4441" color="EX-yellow-green" />
    <link srcID="12329" trgID="13757" rel="rRr" directed="false" shadow="true" shadowCol="168398" srcRow="5177" trgRow="4532" color="EX-magenta" />
    <link srcID="12329" trgID="10622" rel="rRr" directed="false" shadow="true" shadowCol="168399" srcRow="5177" trgRow="4539" color="EX-green" />
    <link srcID="14014" trgID="12329" rel="rRr" directed="false" shadow="true" shadowCol="168400" srcRow="4564" trgRow="5177" color="EX-yellow" />
    <link srcID="12329" trgID="12836" rel="rRr" directed="false" shadow="true" shadowCol="168401" srcRow="5177" trgRow="5159" color="EX-purple" />
    <link srcID="12329" trgID="11536" rel="rRr" directed="false" shadow="false" column="85250" shadowCol="168402" srcRow="5177" trgRow="5178" color="EX-dark-purple" />
    <link srcID="12329" trgID="12819" rel="rRr" directed="false" shadow="false" column="85251" shadowCol="168403" srcRow="5177" trgRow="5181" color="EX-dark-red" />
    <link srcID="12329" trgID="11152" rel="rRr" directed="false" shadow="false" column="85252" shadowCol="168404" srcRow="5177" trgRow="5195" color="EX-pale-green" />
    <link srcID="11536" trgID="10798" rel="rRr" directed="false" shadow="true" shadowCol="168405" srcRow="5178" trgRow="4175" color="EX-pale-blue" />
    <link srcID="11536" trgID="11078" rel="rRr" directed="false" shadow="true" shadowCol="168406" srcRow="5178" trgRow="4432" color="EX-dark-tan" />
    <link srcID="11536" trgID="12524" rel="rRr" directed="false" shadow="true" shadowCol="168407" srcRow="5178" trgRow="4433" color="EX-pale-blue-magenta" />
    <link srcID="11536" trgID="12606" rel="rRr" directed="false" shadow="true" shadowCol="168408" srcRow="5178" trgRow="4441" color="EX-pale-yellow orange" />
    <link srcID="11536" trgID="13757" rel="rRr" directed="false" shadow="true" shadowCol="168409" srcRow="5178" trgRow="4532" color="EX-medium-magenta" />
    <link srcID="11536" trgID="10622" rel="rRr" directed="false" shadow="true" shadowCol="168410" srcRow="5178" trgRow="4539" color="EX-pale-red" />
    <link srcID="11536" trgID="12836" rel="rRr" directed="false" shadow="true" shadowCol="168411" srcRow="5178" trgRow="5159" color="EX-pale-cyan" />
    <link srcID="12329" trgID="11536" rel="rRr" directed="false" shadow="true" shadowCol="168412" srcRow="5177" trgRow="5178" color="EX-pale-yellow-green" />
    <link srcID="11536" trgID="12819" rel="rRr" directed="false" shadow="false" column="85253" shadowCol="168413" srcRow="5178" trgRow="5181" color="EX-pale-purple" />
    <link srcID="11536" trgID="11152" rel="rRr" directed="false" shadow="false" column="85254" shadowCol="168414" srcRow="5178" trgRow="5195" color="EX-pale-magenta" />
    <link srcID="11536" trgID="11094" rel="rRr" directed="false" shadow="false" column="85255" shadowCol="168415" srcRow="5178" trgRow="5208" color="EX-pale-red-orange" />
    <link srcID="12294" trgID="11536" rel="rRr" directed="false" shadow="false" column="85256" shadowCol="168416" srcRow="5225" trgRow="5178" color="EX-blue" />
    <link srcID="13900" trgID="13828" rel="rRr" directed="false" shadow="true" shadowCol="168417" srcRow="5179" trgRow="3387" color="EX-orange" />
    <link srcID="13900" trgID="10671" rel="rRr" directed="false" shadow="true" shadowCol="168418" srcRow="5179" trgRow="3481" color="EX-dark-cyan" />
    <link srcID="13900" trgID="11481" rel="rRr" directed="false" shadow="true" shadowCol="168419" srcRow="5179" trgRow="3745" color="EX-red" />
    <link srcID="10874" trgID="13900" rel="rRr" directed="false" shadow="true" shadowCol="168420" srcRow="3790" trgRow="5179" color="EX-dark-orange" />
    <link srcID="13900" trgID="13144" rel="rRr" directed="false" shadow="true" shadowCol="168421" srcRow="5179" trgRow="3791" color="EX-dark-gray-purple" />
    <link srcID="13900" trgID="13764" rel="rRr" directed="false" shadow="true" shadowCol="168422" srcRow="5179" trgRow="4328" color="EX-cyan" />
    <link srcID="13900" trgID="11237" rel="rRr" directed="false" shadow="true" shadowCol="168423" srcRow="5179" trgRow="4571" color="EX-yellow-orange" />
    <link srcID="13900" trgID="12104" rel="rRr" directed="false" shadow="true" shadowCol="168424" srcRow="5179" trgRow="4581" color="EX-pure-blue" />
    <link srcID="10973" trgID="11278" rel="rRr" directed="false" shadow="true" shadowCol="168425" srcRow="3808" trgRow="5180" color="EX-dark-yellow-green" />
    <link srcID="11869" trgID="11278" rel="rRr" directed="false" shadow="true" shadowCol="168426" srcRow="4271" trgRow="5180" color="EX-dark-magenta" />
    <link srcID="11814" trgID="11278" rel="rRr" directed="false" shadow="true" shadowCol="168427" srcRow="4493" trgRow="5180" color="EX-dark-green" />
    <link srcID="11278" trgID="10800" rel="rRr" directed="false" shadow="false" column="85257" shadowCol="168428" srcRow="5180" trgRow="5303" color="EX-blue-magenta" />
    <link srcID="11278" trgID="12548" rel="rRr" directed="false" shadow="false" column="85258" shadowCol="168429" srcRow="5180" trgRow="5337" color="EX-yellow-green" />
    <link srcID="10950" trgID="11278" rel="rRr" directed="false" shadow="false" column="85259" shadowCol="168430" srcRow="5390" trgRow="5180" color="EX-magenta" />
    <link srcID="11278" trgID="10795" rel="rRr" directed="false" shadow="false" column="85260" shadowCol="168431" srcRow="5180" trgRow="5480" color="EX-green" />
    <link srcID="11278" trgID="11683" rel="rRr" directed="false" shadow="false" column="85261" shadowCol="168432" srcRow="5180" trgRow="5672" color="EX-yellow" />
    <link srcID="11993" trgID="12819" rel="rRr" directed="false" shadow="true" shadowCol="168433" srcRow="4354" trgRow="5181" color="EX-purple" />
    <link srcID="12819" trgID="11078" rel="rRr" directed="false" shadow="true" shadowCol="168434" srcRow="5181" trgRow="4432" color="EX-dark-purple" />
    <link srcID="12606" trgID="12819" rel="rRr" directed="false" shadow="true" shadowCol="168435" srcRow="4441" trgRow="5181" color="EX-dark-red" />
    <link srcID="12819" trgID="13757" rel="rRr" directed="false" shadow="true" shadowCol="168436" srcRow="5181" trgRow="4532" color="EX-pale-green" />
    <link srcID="12819" trgID="10622" rel="rRr" directed="false" shadow="true" shadowCol="168437" srcRow="5181" trgRow="4539" color="EX-pale-blue" />
    <link srcID="12819" trgID="11394" rel="rRr" directed="false" shadow="true" shadowCol="168438" srcRow="5181" trgRow="4552" color="EX-dark-tan" />
    <link srcID="12819" trgID="13790" rel="rRr" directed="false" shadow="true" shadowCol="168439" srcRow="5181" trgRow="5140" color="EX-pale-blue-magenta" />
    <link srcID="12836" trgID="12819" rel="rRr" directed="false" shadow="true" shadowCol="168440" srcRow="5159" trgRow="5181" color="EX-pale-yellow orange" />
    <link srcID="12329" trgID="12819" rel="rRr" directed="false" shadow="true" shadowCol="168441" srcRow="5177" trgRow="5181" color="EX-medium-magenta" />
    <link srcID="11536" trgID="12819" rel="rRr" directed="false" shadow="true" shadowCol="168442" srcRow="5178" trgRow="5181" color="EX-pale-red" />
    <link srcID="12819" trgID="11094" rel="rRr" directed="false" shadow="false" column="85262" shadowCol="168443" srcRow="5181" trgRow="5208" color="EX-pale-cyan" />
    <link srcID="12819" trgID="13586" rel="rRr" directed="false" shadow="false" column="85263" shadowCol="168444" srcRow="5181" trgRow="5233" color="EX-pale-yellow-green" />
    <link srcID="12101" trgID="11072" rel="rRr" directed="false" shadow="true" shadowCol="168445" srcRow="3366" trgRow="5182" color="EX-pale-purple" />
    <link srcID="11072" trgID="12142" rel="rRr" directed="false" shadow="true" shadowCol="168446" srcRow="5182" trgRow="3855" color="EX-pale-magenta" />
    <link srcID="10840" trgID="11072" rel="rRr" directed="false" shadow="true" shadowCol="168447" srcRow="3897" trgRow="5182" color="EX-pale-red-orange" />
    <link srcID="10687" trgID="11072" rel="rRr" directed="false" shadow="false" column="85264" shadowCol="168448" srcRow="5196" trgRow="5182" color="EX-blue" />
    <link srcID="13795" trgID="10946" rel="rRr" directed="false" shadow="true" shadowCol="168449" srcRow="5183" trgRow="3291" color="EX-orange" />
    <link srcID="11979" trgID="13795" rel="rRr" directed="false" shadow="true" shadowCol="168450" srcRow="3410" trgRow="5183" color="EX-dark-cyan" />
    <link srcID="12626" trgID="13795" rel="rRr" directed="false" shadow="true" shadowCol="168451" srcRow="4356" trgRow="5183" color="EX-red" />
    <link srcID="11308" trgID="13795" rel="rRr" directed="false" shadow="false" column="85265" shadowCol="168452" srcRow="5239" trgRow="5183" color="EX-dark-orange" />
    <link srcID="12140" trgID="13795" rel="rRr" directed="false" shadow="false" column="85266" shadowCol="168453" srcRow="5373" trgRow="5183" color="EX-dark-gray-purple" />
    <link srcID="13702" trgID="13795" rel="rRr" directed="false" shadow="false" column="85267" shadowCol="168454" srcRow="5680" trgRow="5183" color="EX-cyan" />
    <link srcID="11843" trgID="11190" rel="rRr" directed="false" shadow="true" shadowCol="168455" srcRow="3296" trgRow="5184" color="EX-yellow-orange" />
    <link srcID="13310" trgID="11190" rel="rRr" directed="false" shadow="true" shadowCol="168456" srcRow="3437" trgRow="5184" color="EX-pure-blue" />
    <link srcID="11602" trgID="11190" rel="rRr" directed="false" shadow="true" shadowCol="168457" srcRow="3767" trgRow="5184" color="EX-dark-yellow-green" />
    <link srcID="12272" trgID="11190" rel="rRr" directed="false" shadow="true" shadowCol="168458" srcRow="4141" trgRow="5184" color="EX-dark-magenta" />
    <link srcID="11858" trgID="11190" rel="rRr" directed="false" shadow="true" shadowCol="168459" srcRow="4162" trgRow="5184" color="EX-dark-green" />
    <link srcID="11382" trgID="11190" rel="rRr" directed="false" shadow="true" shadowCol="168460" srcRow="4291" trgRow="5184" color="EX-blue-magenta" />
    <link srcID="12161" trgID="11190" rel="rRr" directed="false" shadow="true" shadowCol="168461" srcRow="4556" trgRow="5184" color="EX-yellow-green" />
    <link srcID="13066" trgID="11190" rel="rRr" directed="false" shadow="true" shadowCol="168462" srcRow="5037" trgRow="5184" color="EX-magenta" />
    <link srcID="10607" trgID="11190" rel="rRr" directed="false" shadow="true" shadowCol="168463" srcRow="5074" trgRow="5184" color="EX-green" />
    <link srcID="13923" trgID="11190" rel="rRr" directed="false" shadow="true" shadowCol="168464" srcRow="5096" trgRow="5184" color="EX-yellow" />
    <link srcID="13993" trgID="11190" rel="rRr" directed="false" shadow="true" shadowCol="168465" srcRow="5145" trgRow="5184" color="EX-purple" />
    <link srcID="12769" trgID="11190" rel="rRr" directed="false" shadow="false" column="85268" shadowCol="168466" srcRow="5238" trgRow="5184" color="EX-dark-purple" />
    <link srcID="13990" trgID="11190" rel="rRr" directed="false" shadow="false" column="85269" shadowCol="168467" srcRow="5253" trgRow="5184" color="EX-dark-red" />
    <link srcID="10604" trgID="11190" rel="rRr" directed="false" shadow="false" column="85270" shadowCol="168468" srcRow="5255" trgRow="5184" color="EX-pale-green" />
    <link srcID="11981" trgID="12101" rel="rRr" directed="false" shadow="true" shadowCol="168469" srcRow="5185" trgRow="3366" color="EX-pale-blue" />
    <link srcID="11981" trgID="10948" rel="rRr" directed="false" shadow="true" shadowCol="168470" srcRow="5185" trgRow="3371" color="EX-dark-tan" />
    <link srcID="11981" trgID="12617" rel="rRr" directed="false" shadow="true" shadowCol="168471" srcRow="5185" trgRow="4161" color="EX-pale-blue-magenta" />
    <link srcID="11981" trgID="12626" rel="rRr" directed="false" shadow="true" shadowCol="168472" srcRow="5185" trgRow="4356" color="EX-pale-yellow orange" />
    <link srcID="10799" trgID="10842" rel="rRr" directed="false" shadow="true" shadowCol="168473" srcRow="5186" trgRow="3343" color="EX-medium-magenta" />
    <link srcID="10799" trgID="13638" rel="rRr" directed="false" shadow="true" shadowCol="168474" srcRow="5186" trgRow="3507" color="EX-pale-red" />
    <link srcID="10799" trgID="12253" rel="rRr" directed="false" shadow="true" shadowCol="168475" srcRow="5186" trgRow="3583" color="EX-pale-cyan" />
    <link srcID="11563" trgID="10799" rel="rRr" directed="false" shadow="true" shadowCol="168476" srcRow="3856" trgRow="5186" color="EX-pale-yellow-green" />
    <link srcID="10799" trgID="10654" rel="rRr" directed="false" shadow="true" shadowCol="168477" srcRow="5186" trgRow="5011" color="EX-pale-purple" />
    <link srcID="12544" trgID="12878" rel="rRr" directed="false" shadow="true" shadowCol="168478" srcRow="3319" trgRow="5187" color="EX-pale-magenta" />
    <link srcID="12878" trgID="13312" rel="rRr" directed="false" shadow="true" shadowCol="168479" srcRow="5187" trgRow="3478" color="EX-pale-red-orange" />
    <link srcID="11535" trgID="12878" rel="rRr" directed="false" shadow="true" shadowCol="168480" srcRow="3510" trgRow="5187" color="EX-blue" />
    <link srcID="12845" trgID="12878" rel="rRr" directed="false" shadow="true" shadowCol="168481" srcRow="4264" trgRow="5187" color="EX-orange" />
    <link srcID="13181" trgID="12878" rel="rRr" directed="false" shadow="false" column="85271" shadowCol="168482" srcRow="5528" trgRow="5187" color="EX-dark-cyan" />
    <link srcID="11803" trgID="14035" rel="rRr" directed="false" shadow="true" shadowCol="168483" srcRow="3234" trgRow="5188" color="EX-red" />
    <link srcID="11462" trgID="14035" rel="rRr" directed="false" shadow="true" shadowCol="168484" srcRow="3274" trgRow="5188" color="EX-dark-orange" />
    <link srcID="11860" trgID="14035" rel="rRr" directed="false" shadow="true" shadowCol="168485" srcRow="3275" trgRow="5188" color="EX-dark-gray-purple" />
    <link srcID="10928" trgID="14035" rel="rRr" directed="false" shadow="true" shadowCol="168486" srcRow="4299" trgRow="5188" color="EX-cyan" />
    <link srcID="12597" trgID="14035" rel="rRr" directed="false" shadow="true" shadowCol="168487" srcRow="4310" trgRow="5188" color="EX-yellow-orange" />
    <link srcID="12057" trgID="14035" rel="rRr" directed="false" shadow="true" shadowCol="168488" srcRow="4326" trgRow="5188" color="EX-pure-blue" />
    <link srcID="12577" trgID="14035" rel="rRr" directed="false" shadow="true" shadowCol="168489" srcRow="4396" trgRow="5188" color="EX-dark-yellow-green" />
    <link srcID="12888" trgID="14035" rel="rRr" directed="false" shadow="true" shadowCol="168490" srcRow="4481" trgRow="5188" color="EX-dark-magenta" />
    <link srcID="14035" trgID="12608" rel="rRr" directed="false" shadow="true" shadowCol="168491" srcRow="5188" trgRow="5073" color="EX-dark-green" />
    <link srcID="11005" trgID="10964" rel="rRr" directed="false" shadow="true" shadowCol="168492" srcRow="4340" trgRow="5189" color="EX-blue-magenta" />
    <link srcID="13814" trgID="10964" rel="rRr" directed="false" shadow="true" shadowCol="168493" srcRow="4657" trgRow="5189" color="EX-yellow-green" />
    <link srcID="10765" trgID="10964" rel="rRr" directed="false" shadow="true" shadowCol="168494" srcRow="4838" trgRow="5189" color="EX-magenta" />
    <link srcID="13698" trgID="10964" rel="rRr" directed="false" shadow="true" shadowCol="168495" srcRow="5027" trgRow="5189" color="EX-green" />
    <link srcID="13910" trgID="10964" rel="rRr" directed="false" shadow="true" shadowCol="168496" srcRow="5130" trgRow="5189" color="EX-yellow" />
    <link srcID="11122" trgID="10964" rel="rRr" directed="false" shadow="false" column="85272" shadowCol="168497" srcRow="5397" trgRow="5189" color="EX-purple" />
    <link srcID="11599" trgID="11844" rel="rRr" directed="false" shadow="true" shadowCol="168498" srcRow="3220" trgRow="5190" color="EX-dark-purple" />
    <link srcID="12508" trgID="11844" rel="rRr" directed="false" shadow="true" shadowCol="168499" srcRow="3222" trgRow="5190" color="EX-dark-red" />
    <link srcID="11555" trgID="11844" rel="rRr" directed="false" shadow="true" shadowCol="168500" srcRow="3241" trgRow="5190" color="EX-pale-green" />
    <link srcID="11610" trgID="11844" rel="rRr" directed="false" shadow="true" shadowCol="168501" srcRow="3288" trgRow="5190" color="EX-pale-blue" />
    <link srcID="13985" trgID="11844" rel="rRr" directed="false" shadow="true" shadowCol="168502" srcRow="4196" trgRow="5190" color="EX-dark-tan" />
    <link srcID="11510" trgID="11844" rel="rRr" directed="false" shadow="true" shadowCol="168503" srcRow="4283" trgRow="5190" color="EX-pale-blue-magenta" />
    <link srcID="13918" trgID="11844" rel="rRr" directed="false" shadow="true" shadowCol="168504" srcRow="5125" trgRow="5190" color="EX-pale-yellow orange" />
    <link srcID="10638" trgID="11357" rel="rRr" directed="false" shadow="true" shadowCol="168505" srcRow="5191" trgRow="3260" color="EX-medium-magenta" />
    <link srcID="10638" trgID="11462" rel="rRr" directed="false" shadow="true" shadowCol="168506" srcRow="5191" trgRow="3274" color="EX-pale-red" />
    <link srcID="10638" trgID="12482" rel="rRr" directed="false" shadow="true" shadowCol="168507" srcRow="5191" trgRow="3367" color="EX-pale-cyan" />
    <link srcID="10638" trgID="10642" rel="rRr" directed="false" shadow="true" shadowCol="168508" srcRow="5191" trgRow="3423" color="EX-pale-yellow-green" />
    <link srcID="10638" trgID="12069" rel="rRr" directed="false" shadow="true" shadowCol="168509" srcRow="5191" trgRow="4018" color="EX-pale-purple" />
    <link srcID="10638" trgID="10853" rel="rRr" directed="false" shadow="true" shadowCol="168510" srcRow="5191" trgRow="4661" color="EX-pale-magenta" />
    <link srcID="10638" trgID="10636" rel="rRr" directed="false" shadow="true" shadowCol="168511" srcRow="5191" trgRow="4841" color="EX-pale-red-orange" />
    <link srcID="10638" trgID="11890" rel="rRr" directed="false" shadow="true" shadowCol="168512" srcRow="5191" trgRow="5086" color="EX-blue" />
    <link srcID="10638" trgID="11063" rel="rRr" directed="false" shadow="false" column="85273" shadowCol="168513" srcRow="5191" trgRow="5244" color="EX-orange" />
    <link srcID="10638" trgID="11236" rel="rRr" directed="false" shadow="false" column="85274" shadowCol="168514" srcRow="5191" trgRow="5252" color="EX-dark-cyan" />
    <link srcID="12009" trgID="13835" rel="rRr" directed="false" shadow="true" shadowCol="168515" srcRow="5192" trgRow="3501" color="EX-red" />
    <link srcID="12009" trgID="13609" rel="rRr" directed="false" shadow="true" shadowCol="168516" srcRow="5192" trgRow="3541" color="EX-dark-orange" />
    <link srcID="12009" trgID="12471" rel="rRr" directed="false" shadow="true" shadowCol="168517" srcRow="5192" trgRow="3571" color="EX-dark-gray-purple" />
    <link srcID="12009" trgID="13611" rel="rRr" directed="false" shadow="true" shadowCol="168518" srcRow="5192" trgRow="4170" color="EX-cyan" />
    <link srcID="12009" trgID="13480" rel="rRr" directed="false" shadow="true" shadowCol="168519" srcRow="5192" trgRow="4424" color="EX-yellow-orange" />
    <link srcID="12009" trgID="10650" rel="rRr" directed="false" shadow="true" shadowCol="168520" srcRow="5192" trgRow="4450" color="EX-pure-blue" />
    <link srcID="12009" trgID="12415" rel="rRr" directed="false" shadow="true" shadowCol="168521" srcRow="5192" trgRow="4682" color="EX-dark-yellow-green" />
    <link srcID="13931" trgID="13264" rel="rRr" directed="false" shadow="true" shadowCol="168522" srcRow="3828" trgRow="5193" color="EX-dark-magenta" />
    <link srcID="10778" trgID="13264" rel="rRr" directed="false" shadow="true" shadowCol="168523" srcRow="4206" trgRow="5193" color="EX-dark-green" />
    <link srcID="11712" trgID="13264" rel="rRr" directed="false" shadow="true" shadowCol="168524" srcRow="4335" trgRow="5193" color="EX-blue-magenta" />
    <link srcID="13265" trgID="13264" rel="rRr" directed="false" shadow="true" shadowCol="168525" srcRow="4429" trgRow="5193" color="EX-yellow-green" />
    <link srcID="13469" trgID="13264" rel="rRr" directed="false" shadow="true" shadowCol="168526" srcRow="5114" trgRow="5193" color="EX-magenta" />
    <link srcID="13484" trgID="13264" rel="rRr" directed="false" shadow="true" shadowCol="168527" srcRow="5122" trgRow="5193" color="EX-green" />
    <link srcID="12845" trgID="13782" rel="rRr" directed="false" shadow="true" shadowCol="168528" srcRow="4264" trgRow="5194" color="EX-yellow" />
    <link srcID="13618" trgID="13782" rel="rRr" directed="false" shadow="true" shadowCol="168529" srcRow="4358" trgRow="5194" color="EX-purple" />
    <link srcID="12606" trgID="11152" rel="rRr" directed="false" shadow="true" shadowCol="168530" srcRow="4441" trgRow="5195" color="EX-dark-purple" />
    <link srcID="11152" trgID="10622" rel="rRr" directed="false" shadow="true" shadowCol="168531" srcRow="5195" trgRow="4539" color="EX-dark-red" />
    <link srcID="12883" trgID="11152" rel="rRr" directed="false" shadow="true" shadowCol="168532" srcRow="5110" trgRow="5195" color="EX-pale-green" />
    <link srcID="12836" trgID="11152" rel="rRr" directed="false" shadow="true" shadowCol="168533" srcRow="5159" trgRow="5195" color="EX-pale-blue" />
    <link srcID="12329" trgID="11152" rel="rRr" directed="false" shadow="true" shadowCol="168534" srcRow="5177" trgRow="5195" color="EX-dark-tan" />
    <link srcID="11536" trgID="11152" rel="rRr" directed="false" shadow="true" shadowCol="168535" srcRow="5178" trgRow="5195" color="EX-pale-blue-magenta" />
    <link srcID="10687" trgID="12336" rel="rRr" directed="false" shadow="true" shadowCol="168536" srcRow="5196" trgRow="3477" color="EX-pale-yellow orange" />
    <link srcID="11563" trgID="10687" rel="rRr" directed="false" shadow="true" shadowCol="168537" srcRow="3856" trgRow="5196" color="EX-medium-magenta" />
    <link srcID="10687" trgID="11028" rel="rRr" directed="false" shadow="true" shadowCol="168538" srcRow="5196" trgRow="4397" color="EX-pale-red" />
    <link srcID="10687" trgID="11072" rel="rRr" directed="false" shadow="true" shadowCol="168539" srcRow="5196" trgRow="5182" color="EX-pale-cyan" />
    <link srcID="12838" trgID="11123" rel="rRr" directed="false" shadow="true" shadowCol="168540" srcRow="5197" trgRow="3698" color="EX-pale-yellow-green" />
    <link srcID="12838" trgID="13150" rel="rRr" directed="false" shadow="true" shadowCol="168541" srcRow="5197" trgRow="3943" color="EX-pale-purple" />
    <link srcID="12838" trgID="11016" rel="rRr" directed="false" shadow="true" shadowCol="168542" srcRow="5197" trgRow="4172" color="EX-pale-magenta" />
    <link srcID="12838" trgID="13701" rel="rRr" directed="false" shadow="true" shadowCol="168543" srcRow="5197" trgRow="4983" color="EX-pale-red-orange" />
    <link srcID="12838" trgID="12191" rel="rRr" directed="false" shadow="false" column="85275" shadowCol="168544" srcRow="5197" trgRow="5463" color="EX-blue" />
    <link srcID="11293" trgID="13542" rel="rRr" directed="false" shadow="true" shadowCol="168545" srcRow="5198" trgRow="3595" color="EX-orange" />
    <link srcID="11293" trgID="13628" rel="rRr" directed="false" shadow="true" shadowCol="168546" srcRow="5198" trgRow="4188" color="EX-dark-cyan" />
    <link srcID="11382" trgID="11293" rel="rRr" directed="false" shadow="true" shadowCol="168547" srcRow="4291" trgRow="5198" color="EX-red" />
    <link srcID="11293" trgID="12450" rel="rRr" directed="false" shadow="true" shadowCol="168548" srcRow="5198" trgRow="4420" color="EX-dark-orange" />
    <link srcID="11293" trgID="12804" rel="rRr" directed="false" shadow="true" shadowCol="168549" srcRow="5198" trgRow="4821" color="EX-dark-gray-purple" />
    <link srcID="11073" trgID="11293" rel="rRr" directed="false" shadow="true" shadowCol="168550" srcRow="5103" trgRow="5198" color="EX-cyan" />
    <link srcID="11238" trgID="11293" rel="rRr" directed="false" shadow="false" column="85276" shadowCol="168551" srcRow="5287" trgRow="5198" color="EX-yellow-orange" />
    <link srcID="11293" trgID="12995" rel="rRr" directed="false" shadow="false" column="85277" shadowCol="168552" srcRow="5198" trgRow="5563" color="EX-pure-blue" />
    <link srcID="13154" trgID="11805" rel="rRr" directed="false" shadow="true" shadowCol="168553" srcRow="5199" trgRow="3384" color="EX-dark-yellow-green" />
    <link srcID="13154" trgID="11461" rel="rRr" directed="false" shadow="true" shadowCol="168554" srcRow="5199" trgRow="3385" color="EX-dark-magenta" />
    <link srcID="10685" trgID="13154" rel="rRr" directed="false" shadow="true" shadowCol="168555" srcRow="3386" trgRow="5199" color="EX-dark-green" />
    <link srcID="13143" trgID="13154" rel="rRr" directed="false" shadow="true" shadowCol="168556" srcRow="4031" trgRow="5199" color="EX-blue-magenta" />
    <link srcID="11925" trgID="13154" rel="rRr" directed="false" shadow="true" shadowCol="168557" srcRow="4105" trgRow="5199" color="EX-yellow-green" />
    <link srcID="13154" trgID="10839" rel="rRr" directed="false" shadow="true" shadowCol="168558" srcRow="5199" trgRow="4182" color="EX-magenta" />
    <link srcID="13154" trgID="10847" rel="rRr" directed="false" shadow="true" shadowCol="168559" srcRow="5199" trgRow="4297" color="EX-green" />
    <link srcID="13154" trgID="10855" rel="rRr" directed="false" shadow="true" shadowCol="168560" srcRow="5199" trgRow="4315" color="EX-yellow" />
    <link srcID="13154" trgID="11786" rel="rRr" directed="false" shadow="true" shadowCol="168561" srcRow="5199" trgRow="4754" color="EX-purple" />
    <link srcID="13154" trgID="13203" rel="rRr" directed="false" shadow="true" shadowCol="168562" srcRow="5199" trgRow="5115" color="EX-dark-purple" />
    <link srcID="12698" trgID="13154" rel="rRr" directed="false" shadow="true" shadowCol="168563" srcRow="5133" trgRow="5199" color="EX-dark-red" />
    <link srcID="12398" trgID="13154" rel="rRr" directed="false" shadow="false" column="85278" shadowCol="168564" srcRow="5757" trgRow="5199" color="EX-pale-green" />
    <link srcID="12422" trgID="13208" rel="rRr" directed="false" shadow="true" shadowCol="168565" srcRow="3585" trgRow="5200" color="EX-pale-blue" />
    <link srcID="13276" trgID="13208" rel="rRr" directed="false" shadow="true" shadowCol="168566" srcRow="4311" trgRow="5200" color="EX-dark-tan" />
    <link srcID="12238" trgID="12700" rel="rRr" directed="false" shadow="true" shadowCol="168567" srcRow="5201" trgRow="4359" color="EX-pale-blue-magenta" />
    <link srcID="10685" trgID="12631" rel="rRr" directed="false" shadow="true" shadowCol="168568" srcRow="3386" trgRow="5202" color="EX-pale-yellow orange" />
    <link srcID="13230" trgID="12631" rel="rRr" directed="false" shadow="true" shadowCol="168569" srcRow="4652" trgRow="5202" color="EX-medium-magenta" />
    <link srcID="11998" trgID="13789" rel="rRr" directed="false" shadow="true" shadowCol="168570" srcRow="3307" trgRow="5203" color="EX-pale-red" />
    <link srcID="13207" trgID="13789" rel="rRr" directed="false" shadow="true" shadowCol="168571" srcRow="3331" trgRow="5203" color="EX-pale-cyan" />
    <link srcID="11865" trgID="13789" rel="rRr" directed="false" shadow="true" shadowCol="168572" srcRow="3536" trgRow="5203" color="EX-pale-yellow-green" />
    <link srcID="13195" trgID="13789" rel="rRr" directed="false" shadow="true" shadowCol="168573" srcRow="4163" trgRow="5203" color="EX-pale-purple" />
    <link srcID="13491" trgID="13789" rel="rRr" directed="false" shadow="true" shadowCol="168574" srcRow="4229" trgRow="5203" color="EX-pale-magenta" />
    <link srcID="11015" trgID="13789" rel="rRr" directed="false" shadow="true" shadowCol="168575" srcRow="4245" trgRow="5203" color="EX-pale-red-orange" />
    <link srcID="10926" trgID="13789" rel="rRr" directed="false" shadow="true" shadowCol="168576" srcRow="5157" trgRow="5203" color="EX-blue" />
    <link srcID="12308" trgID="13789" rel="rRr" directed="false" shadow="false" column="85279" shadowCol="168577" srcRow="5290" trgRow="5203" color="EX-orange" />
    <link srcID="12026" trgID="13789" rel="rRr" directed="false" shadow="false" column="85280" shadowCol="168578" srcRow="5317" trgRow="5203" color="EX-dark-cyan" />
    <link srcID="11930" trgID="13162" rel="rRr" directed="false" shadow="true" shadowCol="168579" srcRow="5204" trgRow="3433" color="EX-red" />
    <link srcID="11930" trgID="13200" rel="rRr" directed="false" shadow="true" shadowCol="168580" srcRow="5204" trgRow="3561" color="EX-dark-orange" />
    <link srcID="11930" trgID="12775" rel="rRr" directed="false" shadow="true" shadowCol="168581" srcRow="5204" trgRow="4053" color="EX-dark-gray-purple" />
    <link srcID="11930" trgID="11770" rel="rRr" directed="false" shadow="true" shadowCol="168582" srcRow="5204" trgRow="4577" color="EX-cyan" />
    <link srcID="11930" trgID="13203" rel="rRr" directed="false" shadow="true" shadowCol="168583" srcRow="5204" trgRow="5115" color="EX-yellow-orange" />
    <link srcID="12295" trgID="11930" rel="rRr" directed="false" shadow="false" column="85281" shadowCol="168584" srcRow="5339" trgRow="5204" color="EX-pure-blue" />
    <link srcID="11930" trgID="11934" rel="rRr" directed="false" shadow="false" column="85282" shadowCol="168585" srcRow="5204" trgRow="5429" color="EX-dark-yellow-green" />
    <link srcID="11134" trgID="10811" rel="rRr" directed="false" shadow="true" shadowCol="168586" srcRow="5205" trgRow="3340" color="EX-dark-magenta" />
    <link srcID="11134" trgID="11783" rel="rRr" directed="false" shadow="true" shadowCol="168587" srcRow="5205" trgRow="4455" color="EX-dark-green" />
    <link srcID="11134" trgID="10754" rel="rRr" directed="false" shadow="true" shadowCol="168588" srcRow="5205" trgRow="5099" color="EX-blue-magenta" />
    <link srcID="11134" trgID="12090" rel="rRr" directed="false" shadow="false" column="85283" shadowCol="168589" srcRow="5205" trgRow="5267" color="EX-yellow-green" />
    <link srcID="11134" trgID="11093" rel="rRr" directed="false" shadow="false" column="85284" shadowCol="168590" srcRow="5205" trgRow="5651" color="EX-magenta" />
    <link srcID="12707" trgID="11513" rel="rRr" directed="false" shadow="true" shadowCol="168591" srcRow="5206" trgRow="3416" color="EX-green" />
    <link srcID="12707" trgID="13437" rel="rRr" directed="false" shadow="true" shadowCol="168592" srcRow="5206" trgRow="3519" color="EX-yellow" />
    <link srcID="12707" trgID="13102" rel="rRr" directed="false" shadow="true" shadowCol="168593" srcRow="5206" trgRow="3928" color="EX-purple" />
    <link srcID="12707" trgID="13983" rel="rRr" directed="false" shadow="true" shadowCol="168594" srcRow="5206" trgRow="4103" color="EX-dark-purple" />
    <link srcID="12707" trgID="11709" rel="rRr" directed="false" shadow="true" shadowCol="168595" srcRow="5206" trgRow="4160" color="EX-dark-red" />
    <link srcID="13476" trgID="12707" rel="rRr" directed="false" shadow="true" shadowCol="168596" srcRow="4200" trgRow="5206" color="EX-pale-green" />
    <link srcID="12707" trgID="13886" rel="rRr" directed="false" shadow="false" column="85285" shadowCol="168597" srcRow="5206" trgRow="5402" color="EX-pale-blue" />
    <link srcID="12707" trgID="12314" rel="rRr" directed="false" shadow="false" column="85286" shadowCol="168598" srcRow="5206" trgRow="5532" color="EX-dark-tan" />
    <link srcID="12707" trgID="12048" rel="rRr" directed="false" shadow="false" column="85287" shadowCol="168599" srcRow="5206" trgRow="5586" color="EX-pale-blue-magenta" />
    <link srcID="12723" trgID="13463" rel="rRr" directed="false" shadow="true" shadowCol="168600" srcRow="5207" trgRow="3374" color="EX-pale-yellow orange" />
    <link srcID="12723" trgID="13012" rel="rRr" directed="false" shadow="true" shadowCol="168601" srcRow="5207" trgRow="3379" color="EX-medium-magenta" />
    <link srcID="13124" trgID="12723" rel="rRr" directed="false" shadow="true" shadowCol="168602" srcRow="3524" trgRow="5207" color="EX-pale-red" />
    <link srcID="13863" trgID="12723" rel="rRr" directed="false" shadow="true" shadowCol="168603" srcRow="3638" trgRow="5207" color="EX-pale-cyan" />
    <link srcID="12333" trgID="12723" rel="rRr" directed="false" shadow="true" shadowCol="168604" srcRow="3830" trgRow="5207" color="EX-pale-yellow-green" />
    <link srcID="12723" trgID="13413" rel="rRr" directed="false" shadow="true" shadowCol="168605" srcRow="5207" trgRow="4037" color="EX-pale-purple" />
    <link srcID="12723" trgID="12104" rel="rRr" directed="false" shadow="true" shadowCol="168606" srcRow="5207" trgRow="4581" color="EX-pale-magenta" />
    <link srcID="12723" trgID="13869" rel="rRr" directed="false" shadow="true" shadowCol="168607" srcRow="5207" trgRow="5050" color="EX-pale-red-orange" />
    <link srcID="12723" trgID="12655" rel="rRr" directed="false" shadow="true" shadowCol="168608" srcRow="5207" trgRow="5153" color="EX-blue" />
    <link srcID="12606" trgID="11094" rel="rRr" directed="false" shadow="true" shadowCol="168609" srcRow="4441" trgRow="5208" color="EX-orange" />
    <link srcID="11094" trgID="13757" rel="rRr" directed="false" shadow="true" shadowCol="168610" srcRow="5208" trgRow="4532" color="EX-dark-cyan" />
    <link srcID="11094" trgID="10622" rel="rRr" directed="false" shadow="true" shadowCol="168611" srcRow="5208" trgRow="4539" color="EX-red" />
    <link srcID="11536" trgID="11094" rel="rRr" directed="false" shadow="true" shadowCol="168612" srcRow="5178" trgRow="5208" color="EX-dark-orange" />
    <link srcID="12819" trgID="11094" rel="rRr" directed="false" shadow="true" shadowCol="168613" srcRow="5181" trgRow="5208" color="EX-dark-gray-purple" />
    <link srcID="14039" trgID="11325" rel="rRr" directed="false" shadow="true" shadowCol="168614" srcRow="3303" trgRow="5209" color="EX-cyan" />
    <link srcID="11331" trgID="11325" rel="rRr" directed="false" shadow="true" shadowCol="168615" srcRow="3391" trgRow="5209" color="EX-yellow-orange" />
    <link srcID="11898" trgID="11325" rel="rRr" directed="false" shadow="true" shadowCol="168616" srcRow="3445" trgRow="5209" color="EX-pure-blue" />
    <link srcID="11325" trgID="10816" rel="rRr" directed="false" shadow="true" shadowCol="168617" srcRow="5209" trgRow="4187" color="EX-dark-yellow-green" />
    <link srcID="11325" trgID="11375" rel="rRr" directed="false" shadow="true" shadowCol="168618" srcRow="5209" trgRow="4538" color="EX-dark-magenta" />
    <link srcID="11325" trgID="11326" rel="rRr" directed="false" shadow="false" column="85288" shadowCol="168619" srcRow="5209" trgRow="5451" color="EX-dark-green" />
    <link srcID="11150" trgID="11513" rel="rRr" directed="false" shadow="true" shadowCol="168620" srcRow="5210" trgRow="3416" color="EX-blue-magenta" />
    <link srcID="11150" trgID="11502" rel="rRr" directed="false" shadow="true" shadowCol="168621" srcRow="5210" trgRow="3448" color="EX-yellow-green" />
    <link srcID="11150" trgID="11491" rel="rRr" directed="false" shadow="true" shadowCol="168622" srcRow="5210" trgRow="4295" color="EX-magenta" />
    <link srcID="11150" trgID="11499" rel="rRr" directed="false" shadow="true" shadowCol="168623" srcRow="5210" trgRow="4347" color="EX-green" />
    <link srcID="11150" trgID="11487" rel="rRr" directed="false" shadow="false" column="85289" shadowCol="168624" srcRow="5210" trgRow="5496" color="EX-yellow" />
    <link srcID="13022" trgID="12400" rel="rRr" directed="false" shadow="true" shadowCol="168625" srcRow="5211" trgRow="3277" color="EX-purple" />
    <link srcID="13022" trgID="13057" rel="rRr" directed="false" shadow="true" shadowCol="168626" srcRow="5211" trgRow="3301" color="EX-dark-purple" />
    <link srcID="13022" trgID="12873" rel="rRr" directed="false" shadow="true" shadowCol="168627" srcRow="5211" trgRow="3677" color="EX-dark-red" />
    <link srcID="13022" trgID="10952" rel="rRr" directed="false" shadow="true" shadowCol="168628" srcRow="5211" trgRow="4024" color="EX-pale-green" />
    <link srcID="13022" trgID="13054" rel="rRr" directed="false" shadow="true" shadowCol="168629" srcRow="5211" trgRow="4648" color="EX-pale-blue" />
    <link srcID="13022" trgID="13051" rel="rRr" directed="false" shadow="true" shadowCol="168630" srcRow="5211" trgRow="5002" color="EX-dark-tan" />
    <link srcID="13022" trgID="11131" rel="rRr" directed="false" shadow="false" column="85290" shadowCol="168631" srcRow="5211" trgRow="5736" color="EX-pale-blue-magenta" />
    <link srcID="12844" trgID="12115" rel="rRr" directed="false" shadow="true" shadowCol="168632" srcRow="3485" trgRow="5212" color="EX-pale-yellow orange" />
    <link srcID="11287" trgID="12115" rel="rRr" directed="false" shadow="true" shadowCol="168633" srcRow="3732" trgRow="5212" color="EX-medium-magenta" />
    <link srcID="13624" trgID="12115" rel="rRr" directed="false" shadow="true" shadowCol="168634" srcRow="3883" trgRow="5212" color="EX-pale-red" />
    <link srcID="12917" trgID="12115" rel="rRr" directed="false" shadow="true" shadowCol="168635" srcRow="4430" trgRow="5212" color="EX-pale-cyan" />
    <link srcID="12115" trgID="12437" rel="rRr" directed="false" shadow="true" shadowCol="168636" srcRow="5212" trgRow="4649" color="EX-pale-yellow-green" />
    <link srcID="13467" trgID="12115" rel="rRr" directed="false" shadow="true" shadowCol="168637" srcRow="5148" trgRow="5212" color="EX-pale-purple" />
    <link srcID="12115" trgID="12269" rel="rRr" directed="false" shadow="false" column="85291" shadowCol="168638" srcRow="5212" trgRow="5721" color="EX-pale-magenta" />
    <link srcID="10711" trgID="13598" rel="rRr" directed="false" shadow="true" shadowCol="168639" srcRow="5213" trgRow="3573" color="EX-pale-red-orange" />
    <link srcID="11563" trgID="10711" rel="rRr" directed="false" shadow="true" shadowCol="168640" srcRow="3856" trgRow="5213" color="EX-blue" />
    <link srcID="10711" trgID="11180" rel="rRr" directed="false" shadow="true" shadowCol="168641" srcRow="5213" trgRow="4467" color="EX-orange" />
    <link srcID="10685" trgID="12028" rel="rRr" directed="false" shadow="true" shadowCol="168642" srcRow="3386" trgRow="5214" color="EX-dark-cyan" />
    <link srcID="13140" trgID="10776" rel="rRr" directed="false" shadow="true" shadowCol="168643" srcRow="4058" trgRow="5215" color="EX-red" />
    <link srcID="10776" trgID="13015" rel="rRr" directed="false" shadow="true" shadowCol="168644" srcRow="5215" trgRow="4101" color="EX-dark-orange" />
    <link srcID="10776" trgID="13764" rel="rRr" directed="false" shadow="true" shadowCol="168645" srcRow="5215" trgRow="4328" color="EX-dark-gray-purple" />
    <link srcID="11296" trgID="11735" rel="rRr" directed="false" shadow="true" shadowCol="168646" srcRow="5216" trgRow="3663" color="EX-cyan" />
    <link srcID="11296" trgID="11714" rel="rRr" directed="false" shadow="true" shadowCol="168647" srcRow="5216" trgRow="3750" color="EX-yellow-orange" />
    <link srcID="12418" trgID="11296" rel="rRr" directed="false" shadow="true" shadowCol="168648" srcRow="3804" trgRow="5216" color="EX-pure-blue" />
    <link srcID="11296" trgID="11484" rel="rRr" directed="false" shadow="true" shadowCol="168649" srcRow="5216" trgRow="4645" color="EX-dark-yellow-green" />
    <link srcID="13914" trgID="11296" rel="rRr" directed="false" shadow="true" shadowCol="168650" srcRow="5112" trgRow="5216" color="EX-dark-magenta" />
    <link srcID="13467" trgID="11296" rel="rRr" directed="false" shadow="true" shadowCol="168651" srcRow="5148" trgRow="5216" color="EX-dark-green" />
    <link srcID="10950" trgID="11296" rel="rRr" directed="false" shadow="false" column="85292" shadowCol="168652" srcRow="5390" trgRow="5216" color="EX-blue-magenta" />
    <link srcID="11296" trgID="11326" rel="rRr" directed="false" shadow="false" column="85293" shadowCol="168653" srcRow="5216" trgRow="5451" color="EX-yellow-green" />
    <link srcID="11982" trgID="13373" rel="rRr" directed="false" shadow="true" shadowCol="168654" srcRow="5217" trgRow="3227" color="EX-magenta" />
    <link srcID="11982" trgID="10840" rel="rRr" directed="false" shadow="true" shadowCol="168655" srcRow="5217" trgRow="3897" color="EX-green" />
    <link srcID="11982" trgID="12566" rel="rRr" directed="false" shadow="true" shadowCol="168656" srcRow="5217" trgRow="3927" color="EX-yellow" />
    <link srcID="13878" trgID="11982" rel="rRr" directed="false" shadow="true" shadowCol="168657" srcRow="4198" trgRow="5217" color="EX-purple" />
    <link srcID="11982" trgID="10969" rel="rRr" directed="false" shadow="false" column="85294" shadowCol="168658" srcRow="5217" trgRow="5323" color="EX-dark-purple" />
    <link srcID="13421" trgID="10833" rel="rRr" directed="false" shadow="true" shadowCol="168659" srcRow="4165" trgRow="5218" color="EX-dark-red" />
    <link srcID="11654" trgID="10833" rel="rRr" directed="false" shadow="true" shadowCol="168660" srcRow="4609" trgRow="5218" color="EX-pale-green" />
    <link srcID="11162" trgID="10833" rel="rRr" directed="false" shadow="true" shadowCol="168661" srcRow="5141" trgRow="5218" color="EX-pale-blue" />
    <link srcID="11734" trgID="12111" rel="rRr" directed="false" shadow="true" shadowCol="168662" srcRow="3411" trgRow="5219" color="EX-dark-tan" />
    <link srcID="11145" trgID="12111" rel="rRr" directed="false" shadow="true" shadowCol="168663" srcRow="3910" trgRow="5219" color="EX-pale-blue-magenta" />
    <link srcID="12244" trgID="13668" rel="rRr" directed="false" shadow="true" shadowCol="168664" srcRow="5220" trgRow="3446" color="EX-pale-yellow orange" />
    <link srcID="11714" trgID="12244" rel="rRr" directed="false" shadow="true" shadowCol="168665" srcRow="3750" trgRow="5220" color="EX-medium-magenta" />
    <link srcID="12272" trgID="12244" rel="rRr" directed="false" shadow="true" shadowCol="168666" srcRow="4141" trgRow="5220" color="EX-pale-red" />
    <link srcID="11382" trgID="12244" rel="rRr" directed="false" shadow="true" shadowCol="168667" srcRow="4291" trgRow="5220" color="EX-pale-cyan" />
    <link srcID="11495" trgID="12244" rel="rRr" directed="false" shadow="true" shadowCol="168668" srcRow="4639" trgRow="5220" color="EX-pale-yellow-green" />
    <link srcID="11498" trgID="12244" rel="rRr" directed="false" shadow="true" shadowCol="168669" srcRow="4675" trgRow="5220" color="EX-pale-purple" />
    <link srcID="13863" trgID="14037" rel="rRr" directed="false" shadow="true" shadowCol="168670" srcRow="3638" trgRow="5221" color="EX-pale-magenta" />
    <link srcID="11160" trgID="12576" rel="rRr" directed="false" shadow="true" shadowCol="168671" srcRow="3327" trgRow="5222" color="EX-pale-red-orange" />
    <link srcID="10842" trgID="12576" rel="rRr" directed="false" shadow="true" shadowCol="168672" srcRow="3343" trgRow="5222" color="EX-blue" />
    <link srcID="10801" trgID="12576" rel="rRr" directed="false" shadow="true" shadowCol="168673" srcRow="3553" trgRow="5222" color="EX-orange" />
    <link srcID="13575" trgID="12576" rel="rRr" directed="false" shadow="true" shadowCol="168674" srcRow="3609" trgRow="5222" color="EX-dark-cyan" />
    <link srcID="12113" trgID="12576" rel="rRr" directed="false" shadow="true" shadowCol="168675" srcRow="3635" trgRow="5222" color="EX-red" />
    <link srcID="12821" trgID="12576" rel="rRr" directed="false" shadow="true" shadowCol="168676" srcRow="3705" trgRow="5222" color="EX-dark-orange" />
    <link srcID="12590" trgID="12576" rel="rRr" directed="false" shadow="true" shadowCol="168677" srcRow="4898" trgRow="5222" color="EX-dark-gray-purple" />
    <link srcID="11872" trgID="12576" rel="rRr" directed="false" shadow="true" shadowCol="168678" srcRow="5124" trgRow="5222" color="EX-cyan" />
    <link srcID="13477" trgID="12576" rel="rRr" directed="false" shadow="false" column="85295" shadowCol="168679" srcRow="5461" trgRow="5222" color="EX-yellow-orange" />
    <link srcID="13704" trgID="12576" rel="rRr" directed="false" shadow="false" column="85296" shadowCol="168680" srcRow="5570" trgRow="5222" color="EX-pure-blue" />
    <link srcID="10968" trgID="11784" rel="rRr" directed="false" shadow="true" shadowCol="168681" srcRow="3537" trgRow="5223" color="EX-dark-yellow-green" />
    <link srcID="10935" trgID="11784" rel="rRr" directed="false" shadow="true" shadowCol="168682" srcRow="3640" trgRow="5223" color="EX-dark-magenta" />
    <link srcID="13439" trgID="11784" rel="rRr" directed="false" shadow="true" shadowCol="168683" srcRow="3827" trgRow="5223" color="EX-dark-green" />
    <link srcID="11379" trgID="11784" rel="rRr" directed="false" shadow="true" shadowCol="168684" srcRow="4138" trgRow="5223" color="EX-blue-magenta" />
    <link srcID="13905" trgID="11784" rel="rRr" directed="false" shadow="true" shadowCol="168685" srcRow="4158" trgRow="5223" color="EX-yellow-green" />
    <link srcID="13453" trgID="11784" rel="rRr" directed="false" shadow="true" shadowCol="168686" srcRow="4643" trgRow="5223" color="EX-magenta" />
    <link srcID="11380" trgID="11784" rel="rRr" directed="false" shadow="false" column="85297" shadowCol="168687" srcRow="5404" trgRow="5223" color="EX-green" />
    <link srcID="11966" trgID="11784" rel="rRr" directed="false" shadow="false" column="85298" shadowCol="168688" srcRow="5436" trgRow="5223" color="EX-yellow" />
    <link srcID="11809" trgID="11784" rel="rRr" directed="false" shadow="false" column="85299" shadowCol="168689" srcRow="5481" trgRow="5223" color="EX-purple" />
    <link srcID="13169" trgID="13341" rel="rRr" directed="false" shadow="true" shadowCol="168690" srcRow="5224" trgRow="5113" color="EX-dark-purple" />
    <link srcID="12294" trgID="10738" rel="rRr" directed="false" shadow="true" shadowCol="168691" srcRow="5225" trgRow="4030" color="EX-dark-red" />
    <link srcID="12294" trgID="13284" rel="rRr" directed="false" shadow="true" shadowCol="168692" srcRow="5225" trgRow="4402" color="EX-pale-green" />
    <link srcID="12294" trgID="12524" rel="rRr" directed="false" shadow="true" shadowCol="168693" srcRow="5225" trgRow="4433" color="EX-pale-blue" />
    <link srcID="12294" trgID="11536" rel="rRr" directed="false" shadow="true" shadowCol="168694" srcRow="5225" trgRow="5178" color="EX-dark-tan" />
    <link srcID="10751" trgID="13062" rel="rRr" directed="false" shadow="true" shadowCol="168695" srcRow="5226" trgRow="3729" color="EX-pale-blue-magenta" />
    <link srcID="10751" trgID="13602" rel="rRr" directed="false" shadow="true" shadowCol="168696" srcRow="5226" trgRow="3894" color="EX-pale-yellow orange" />
    <link srcID="10751" trgID="13625" rel="rRr" directed="false" shadow="true" shadowCol="168697" srcRow="5226" trgRow="4173" color="EX-medium-magenta" />
    <link srcID="10751" trgID="11440" rel="rRr" directed="false" shadow="true" shadowCol="168698" srcRow="5226" trgRow="4221" color="EX-pale-red" />
    <link srcID="10751" trgID="11298" rel="rRr" directed="false" shadow="true" shadowCol="168699" srcRow="5226" trgRow="4550" color="EX-pale-cyan" />
    <link srcID="10751" trgID="12152" rel="rRr" directed="false" shadow="true" shadowCol="168700" srcRow="5226" trgRow="4582" color="EX-pale-yellow-green" />
    <link srcID="10751" trgID="10926" rel="rRr" directed="false" shadow="true" shadowCol="168701" srcRow="5226" trgRow="5157" color="EX-pale-purple" />
    <link srcID="13479" trgID="13899" rel="rRr" directed="false" shadow="true" shadowCol="168702" srcRow="5227" trgRow="3397" color="EX-pale-magenta" />
    <link srcID="13479" trgID="12863" rel="rRr" directed="false" shadow="true" shadowCol="168703" srcRow="5227" trgRow="3520" color="EX-pale-red-orange" />
    <link srcID="13892" trgID="12252" rel="rRr" directed="false" shadow="true" shadowCol="168704" srcRow="3356" trgRow="5228" color="EX-blue" />
    <link srcID="12482" trgID="12252" rel="rRr" directed="false" shadow="true" shadowCol="168705" srcRow="3367" trgRow="5228" color="EX-orange" />
    <link srcID="11705" trgID="12252" rel="rRr" directed="false" shadow="true" shadowCol="168706" srcRow="3597" trgRow="5228" color="EX-dark-cyan" />
    <link srcID="13839" trgID="13862" rel="rRr" directed="false" shadow="true" shadowCol="168707" srcRow="4366" trgRow="5229" color="EX-red" />
    <link srcID="10988" trgID="13862" rel="rRr" directed="false" shadow="false" column="85300" shadowCol="168708" srcRow="5549" trgRow="5229" color="EX-dark-orange" />
    <link srcID="12251" trgID="12053" rel="rRr" directed="false" shadow="true" shadowCol="168709" srcRow="3946" trgRow="5230" color="EX-dark-gray-purple" />
    <link srcID="12053" trgID="13090" rel="rRr" directed="false" shadow="true" shadowCol="168710" srcRow="5230" trgRow="4066" color="EX-cyan" />
    <link srcID="12053" trgID="13134" rel="rRr" directed="false" shadow="true" shadowCol="168711" srcRow="5230" trgRow="5126" color="EX-yellow-orange" />
    <link srcID="11343" trgID="13261" rel="rRr" directed="false" shadow="true" shadowCol="168712" srcRow="5231" trgRow="3231" color="EX-pure-blue" />
    <link srcID="11343" trgID="13339" rel="rRr" directed="false" shadow="true" shadowCol="168713" srcRow="5231" trgRow="3330" color="EX-dark-yellow-green" />
    <link srcID="12818" trgID="11343" rel="rRr" directed="false" shadow="true" shadowCol="168714" srcRow="3354" trgRow="5231" color="EX-dark-magenta" />
    <link srcID="11343" trgID="11338" rel="rRr" directed="false" shadow="true" shadowCol="168715" srcRow="5231" trgRow="4279" color="EX-dark-green" />
    <link srcID="13814" trgID="11343" rel="rRr" directed="false" shadow="true" shadowCol="168716" srcRow="4657" trgRow="5231" color="EX-blue-magenta" />
    <link srcID="11343" trgID="14002" rel="rRr" directed="false" shadow="true" shadowCol="168717" srcRow="5231" trgRow="4831" color="EX-yellow-green" />
    <link srcID="11343" trgID="10765" rel="rRr" directed="false" shadow="true" shadowCol="168718" srcRow="5231" trgRow="4838" color="EX-magenta" />
    <link srcID="11168" trgID="11343" rel="rRr" directed="false" shadow="true" shadowCol="168719" srcRow="4868" trgRow="5231" color="EX-green" />
    <link srcID="12125" trgID="13873" rel="rRr" directed="false" shadow="true" shadowCol="168720" srcRow="5232" trgRow="4026" color="EX-yellow" />
    <link srcID="12125" trgID="12470" rel="rRr" directed="false" shadow="false" column="85301" shadowCol="168721" srcRow="5232" trgRow="5293" color="EX-purple" />
    <link srcID="13586" trgID="11965" rel="rRr" directed="false" shadow="true" shadowCol="168722" srcRow="5233" trgRow="3815" color="EX-dark-purple" />
    <link srcID="11030" trgID="13586" rel="rRr" directed="false" shadow="true" shadowCol="168723" srcRow="3824" trgRow="5233" color="EX-dark-red" />
    <link srcID="12886" trgID="13586" rel="rRr" directed="false" shadow="true" shadowCol="168724" srcRow="4783" trgRow="5233" color="EX-pale-green" />
    <link srcID="12819" trgID="13586" rel="rRr" directed="false" shadow="true" shadowCol="168725" srcRow="5181" trgRow="5233" color="EX-pale-blue" />
    <link srcID="11056" trgID="13586" rel="rRr" directed="false" shadow="false" column="85302" shadowCol="168726" srcRow="5257" trgRow="5233" color="EX-dark-tan" />
    <link srcID="12699" trgID="12414" rel="rRr" directed="false" shadow="true" shadowCol="168727" srcRow="3576" trgRow="5234" color="EX-pale-blue-magenta" />
    <link srcID="10631" trgID="12414" rel="rRr" directed="false" shadow="false" column="85303" shadowCol="168728" srcRow="5626" trgRow="5234" color="EX-pale-yellow orange" />
    <link srcID="13378" trgID="12565" rel="rRr" directed="false" shadow="true" shadowCol="168729" srcRow="3390" trgRow="5235" color="EX-medium-magenta" />
    <link srcID="10670" trgID="12565" rel="rRr" directed="false" shadow="true" shadowCol="168730" srcRow="3618" trgRow="5235" color="EX-pale-red" />
    <link srcID="11521" trgID="12565" rel="rRr" directed="false" shadow="true" shadowCol="168731" srcRow="3805" trgRow="5235" color="EX-pale-cyan" />
    <link srcID="10760" trgID="12565" rel="rRr" directed="false" shadow="true" shadowCol="168732" srcRow="3917" trgRow="5235" color="EX-pale-yellow-green" />
    <link srcID="13214" trgID="12565" rel="rRr" directed="false" shadow="true" shadowCol="168733" srcRow="4714" trgRow="5235" color="EX-pale-purple" />
    <link srcID="13651" trgID="12565" rel="rRr" directed="false" shadow="false" column="85304" shadowCol="168734" srcRow="5284" trgRow="5235" color="EX-pale-magenta" />
    <link srcID="13550" trgID="12565" rel="rRr" directed="false" shadow="false" column="85305" shadowCol="168735" srcRow="5393" trgRow="5235" color="EX-pale-red-orange" />
    <link srcID="13803" trgID="12565" rel="rRr" directed="false" shadow="false" column="85306" shadowCol="168736" srcRow="5512" trgRow="5235" color="EX-blue" />
    <link srcID="12999" trgID="10670" rel="rRr" directed="false" shadow="true" shadowCol="168737" srcRow="5236" trgRow="3618" color="EX-orange" />
    <link srcID="12999" trgID="13238" rel="rRr" directed="false" shadow="true" shadowCol="168738" srcRow="5236" trgRow="4382" color="EX-dark-cyan" />
    <link srcID="12999" trgID="13005" rel="rRr" directed="false" shadow="false" column="85307" shadowCol="168739" srcRow="5236" trgRow="5471" color="EX-red" />
    <link srcID="13887" trgID="13373" rel="rRr" directed="false" shadow="true" shadowCol="168740" srcRow="5237" trgRow="3227" color="EX-dark-orange" />
    <link srcID="13887" trgID="12984" rel="rRr" directed="false" shadow="true" shadowCol="168741" srcRow="5237" trgRow="3743" color="EX-dark-gray-purple" />
    <link srcID="13887" trgID="11632" rel="rRr" directed="false" shadow="true" shadowCol="168742" srcRow="5237" trgRow="4249" color="EX-cyan" />
    <link srcID="13887" trgID="12698" rel="rRr" directed="false" shadow="true" shadowCol="168743" srcRow="5237" trgRow="5133" color="EX-yellow-orange" />
    <link srcID="12769" trgID="11320" rel="rRr" directed="false" shadow="true" shadowCol="168744" srcRow="5238" trgRow="4244" color="EX-pure-blue" />
    <link srcID="12769" trgID="12161" rel="rRr" directed="false" shadow="true" shadowCol="168745" srcRow="5238" trgRow="4556" color="EX-dark-yellow-green" />
    <link srcID="12769" trgID="11190" rel="rRr" directed="false" shadow="true" shadowCol="168746" srcRow="5238" trgRow="5184" color="EX-dark-magenta" />
    <link srcID="12769" trgID="13990" rel="rRr" directed="false" shadow="false" column="85308" shadowCol="168747" srcRow="5238" trgRow="5253" color="EX-dark-green" />
    <link srcID="11308" trgID="11803" rel="rRr" directed="false" shadow="true" shadowCol="168748" srcRow="5239" trgRow="3234" color="EX-blue-magenta" />
    <link srcID="11308" trgID="11805" rel="rRr" directed="false" shadow="true" shadowCol="168749" srcRow="5239" trgRow="3384" color="EX-yellow-green" />
    <link srcID="11308" trgID="10943" rel="rRr" directed="false" shadow="true" shadowCol="168750" srcRow="5239" trgRow="4381" color="EX-magenta" />
    <link srcID="11308" trgID="13795" rel="rRr" directed="false" shadow="true" shadowCol="168751" srcRow="5239" trgRow="5183" color="EX-green" />
    <link srcID="11640" trgID="11765" rel="rRr" directed="false" shadow="true" shadowCol="168752" srcRow="3566" trgRow="5240" color="EX-yellow" />
    <link srcID="11765" trgID="12191" rel="rRr" directed="false" shadow="false" column="85309" shadowCol="168753" srcRow="5240" trgRow="5463" color="EX-purple" />
    <link srcID="11777" trgID="14013" rel="rRr" directed="false" shadow="true" shadowCol="168754" srcRow="5241" trgRow="4275" color="EX-dark-purple" />
    <link srcID="11777" trgID="10616" rel="rRr" directed="false" shadow="true" shadowCol="168755" srcRow="5241" trgRow="4352" color="EX-dark-red" />
    <link srcID="11777" trgID="11922" rel="rRr" directed="false" shadow="true" shadowCol="168756" srcRow="5241" trgRow="4507" color="EX-pale-green" />
    <link srcID="11843" trgID="10954" rel="rRr" directed="false" shadow="true" shadowCol="168757" srcRow="3296" trgRow="5242" color="EX-pale-blue" />
    <link srcID="10954" trgID="12096" rel="rRr" directed="false" shadow="true" shadowCol="168758" srcRow="5242" trgRow="3436" color="EX-dark-tan" />
    <link srcID="10954" trgID="12142" rel="rRr" directed="false" shadow="true" shadowCol="168759" srcRow="5242" trgRow="3855" color="EX-pale-blue-magenta" />
    <link srcID="10954" trgID="11794" rel="rRr" directed="false" shadow="true" shadowCol="168760" srcRow="5242" trgRow="4448" color="EX-pale-yellow orange" />
    <link srcID="11517" trgID="10614" rel="rRr" directed="false" shadow="true" shadowCol="168761" srcRow="4269" trgRow="5243" color="EX-medium-magenta" />
    <link srcID="10610" trgID="10614" rel="rRr" directed="false" shadow="true" shadowCol="168762" srcRow="4286" trgRow="5243" color="EX-pale-red" />
    <link srcID="11267" trgID="10614" rel="rRr" directed="false" shadow="true" shadowCol="168763" srcRow="4309" trgRow="5243" color="EX-pale-cyan" />
    <link srcID="10614" trgID="12700" rel="rRr" directed="false" shadow="true" shadowCol="168764" srcRow="5243" trgRow="4359" color="EX-pale-yellow-green" />
    <link srcID="11713" trgID="10614" rel="rRr" directed="false" shadow="true" shadowCol="168765" srcRow="4483" trgRow="5243" color="EX-pale-purple" />
    <link srcID="10612" trgID="10614" rel="rRr" directed="false" shadow="true" shadowCol="168766" srcRow="4613" trgRow="5243" color="EX-pale-magenta" />
    <link srcID="10607" trgID="10614" rel="rRr" directed="false" shadow="true" shadowCol="168767" srcRow="5074" trgRow="5243" color="EX-pale-red-orange" />
    <link srcID="10614" trgID="11872" rel="rRr" directed="false" shadow="true" shadowCol="168768" srcRow="5243" trgRow="5124" color="EX-blue" />
    <link srcID="13161" trgID="11063" rel="rRr" directed="false" shadow="true" shadowCol="168769" srcRow="3317" trgRow="5244" color="EX-orange" />
    <link srcID="11811" trgID="11063" rel="rRr" directed="false" shadow="true" shadowCol="168770" srcRow="3920" trgRow="5244" color="EX-dark-cyan" />
    <link srcID="12741" trgID="11063" rel="rRr" directed="false" shadow="true" shadowCol="168771" srcRow="3950" trgRow="5244" color="EX-red" />
    <link srcID="12872" trgID="11063" rel="rRr" directed="false" shadow="true" shadowCol="168772" srcRow="5123" trgRow="5244" color="EX-dark-orange" />
    <link srcID="10638" trgID="11063" rel="rRr" directed="false" shadow="true" shadowCol="168773" srcRow="5191" trgRow="5244" color="EX-dark-gray-purple" />
    <link srcID="11063" trgID="11098" rel="rRr" directed="false" shadow="false" column="85310" shadowCol="168774" srcRow="5244" trgRow="5310" color="EX-cyan" />
    <link srcID="12740" trgID="12147" rel="rRr" directed="false" shadow="true" shadowCol="168775" srcRow="4389" trgRow="5245" color="EX-yellow-orange" />
    <link srcID="13058" trgID="12147" rel="rRr" directed="false" shadow="false" column="85311" shadowCol="168776" srcRow="5385" trgRow="5245" color="EX-pure-blue" />
    <link srcID="11985" trgID="12016" rel="rRr" directed="false" shadow="true" shadowCol="168777" srcRow="5246" trgRow="3523" color="EX-dark-yellow-green" />
    <link srcID="11985" trgID="11986" rel="rRr" directed="false" shadow="true" shadowCol="168778" srcRow="5246" trgRow="3562" color="EX-dark-magenta" />
    <link srcID="11985" trgID="12015" rel="rRr" directed="false" shadow="true" shadowCol="168779" srcRow="5246" trgRow="4038" color="EX-dark-green" />
    <link srcID="12704" trgID="13082" rel="rRr" directed="false" shadow="true" shadowCol="168780" srcRow="5247" trgRow="3613" color="EX-blue-magenta" />
    <link srcID="12704" trgID="13518" rel="rRr" directed="false" shadow="true" shadowCol="168781" srcRow="5247" trgRow="4124" color="EX-yellow-green" />
    <link srcID="12704" trgID="12978" rel="rRr" directed="false" shadow="true" shadowCol="168782" srcRow="5247" trgRow="4258" color="EX-magenta" />
    <link srcID="12704" trgID="13852" rel="rRr" directed="false" shadow="true" shadowCol="168783" srcRow="5247" trgRow="4334" color="EX-green" />
    <link srcID="12704" trgID="11712" rel="rRr" directed="false" shadow="true" shadowCol="168784" srcRow="5247" trgRow="4335" color="EX-yellow" />
    <link srcID="12316" trgID="12704" rel="rRr" directed="false" shadow="true" shadowCol="168785" srcRow="4387" trgRow="5247" color="EX-purple" />
    <link srcID="12704" trgID="10729" rel="rRr" directed="false" shadow="true" shadowCol="168786" srcRow="5247" trgRow="4569" color="EX-dark-purple" />
    <link srcID="12704" trgID="10736" rel="rRr" directed="false" shadow="false" column="85312" shadowCol="168787" srcRow="5247" trgRow="5599" color="EX-dark-red" />
    <link srcID="12722" trgID="11902" rel="rRr" directed="false" shadow="true" shadowCol="168788" srcRow="5248" trgRow="3219" color="EX-pale-green" />
    <link srcID="12722" trgID="11553" rel="rRr" directed="false" shadow="false" column="85313" shadowCol="168789" srcRow="5248" trgRow="5459" color="EX-pale-blue" />
    <link srcID="12722" trgID="13928" rel="rRr" directed="false" shadow="false" column="85314" shadowCol="168790" srcRow="5248" trgRow="5491" color="EX-dark-tan" />
    <link srcID="12722" trgID="11533" rel="rRr" directed="false" shadow="false" column="85315" shadowCol="168791" srcRow="5248" trgRow="5826" color="EX-pale-blue-magenta" />
    <link srcID="12733" trgID="11192" rel="rRr" directed="false" shadow="true" shadowCol="168792" srcRow="5249" trgRow="3622" color="EX-pale-yellow orange" />
    <link srcID="12733" trgID="11051" rel="rRr" directed="false" shadow="true" shadowCol="168793" srcRow="5249" trgRow="3886" color="EX-medium-magenta" />
    <link srcID="12733" trgID="13066" rel="rRr" directed="false" shadow="true" shadowCol="168794" srcRow="5249" trgRow="5037" color="EX-pale-red" />
    <link srcID="12733" trgID="11942" rel="rRr" directed="false" shadow="false" column="85316" shadowCol="168795" srcRow="5249" trgRow="5398" color="EX-pale-cyan" />
    <link srcID="12408" trgID="12733" rel="rRr" directed="false" shadow="false" column="85317" shadowCol="168796" srcRow="5438" trgRow="5249" color="EX-pale-yellow-green" />
    <link srcID="12733" trgID="13608" rel="rRr" directed="false" shadow="false" column="85318" shadowCol="168797" srcRow="5249" trgRow="5502" color="EX-pale-purple" />
    <link srcID="12017" trgID="12132" rel="rRr" directed="false" shadow="true" shadowCol="168798" srcRow="5250" trgRow="3645" color="EX-pale-magenta" />
    <link srcID="12698" trgID="12017" rel="rRr" directed="false" shadow="true" shadowCol="168799" srcRow="5133" trgRow="5250" color="EX-pale-red-orange" />
    <link srcID="12017" trgID="12305" rel="rRr" directed="false" shadow="false" column="85319" shadowCol="168800" srcRow="5250" trgRow="5533" color="EX-blue" />
    <link srcID="13162" trgID="11199" rel="rRr" directed="false" shadow="true" shadowCol="168801" srcRow="3433" trgRow="5251" color="EX-orange" />
    <link srcID="11813" trgID="11199" rel="rRr" directed="false" shadow="true" shadowCol="168802" srcRow="3511" trgRow="5251" color="EX-dark-cyan" />
    <link srcID="11990" trgID="11199" rel="rRr" directed="false" shadow="true" shadowCol="168803" srcRow="3688" trgRow="5251" color="EX-red" />
    <link srcID="12775" trgID="11199" rel="rRr" directed="false" shadow="true" shadowCol="168804" srcRow="4053" trgRow="5251" color="EX-dark-orange" />
    <link srcID="11199" trgID="11944" rel="rRr" directed="false" shadow="true" shadowCol="168805" srcRow="5251" trgRow="4445" color="EX-dark-gray-purple" />
    <link srcID="11199" trgID="12149" rel="rRr" directed="false" shadow="true" shadowCol="168806" srcRow="5251" trgRow="5171" color="EX-cyan" />
    <link srcID="11236" trgID="13562" rel="rRr" directed="false" shadow="true" shadowCol="168807" srcRow="5252" trgRow="5176" color="EX-yellow-orange" />
    <link srcID="10638" trgID="11236" rel="rRr" directed="false" shadow="true" shadowCol="168808" srcRow="5191" trgRow="5252" color="EX-pure-blue" />
    <link srcID="11236" trgID="13498" rel="rRr" directed="false" shadow="false" column="85320" shadowCol="168809" srcRow="5252" trgRow="5558" color="EX-dark-yellow-green" />
    <link srcID="11639" trgID="13990" rel="rRr" directed="false" shadow="true" shadowCol="168810" srcRow="4353" trgRow="5253" color="EX-dark-magenta" />
    <link srcID="12341" trgID="13990" rel="rRr" directed="false" shadow="true" shadowCol="168811" srcRow="4361" trgRow="5253" color="EX-dark-green" />
    <link srcID="13686" trgID="13990" rel="rRr" directed="false" shadow="true" shadowCol="168812" srcRow="4802" trgRow="5253" color="EX-blue-magenta" />
    <link srcID="13990" trgID="10619" rel="rRr" directed="false" shadow="true" shadowCol="168813" srcRow="5253" trgRow="5081" color="EX-yellow-green" />
    <link srcID="13993" trgID="13990" rel="rRr" directed="false" shadow="true" shadowCol="168814" srcRow="5145" trgRow="5253" color="EX-magenta" />
    <link srcID="13990" trgID="11190" rel="rRr" directed="false" shadow="true" shadowCol="168815" srcRow="5253" trgRow="5184" color="EX-green" />
    <link srcID="12769" trgID="13990" rel="rRr" directed="false" shadow="true" shadowCol="168816" srcRow="5238" trgRow="5253" color="EX-yellow" />
    <link srcID="11694" trgID="12016" rel="rRr" directed="false" shadow="true" shadowCol="168817" srcRow="5254" trgRow="3523" color="EX-purple" />
    <link srcID="12717" trgID="11694" rel="rRr" directed="false" shadow="true" shadowCol="168818" srcRow="3990" trgRow="5254" color="EX-dark-purple" />
    <link srcID="11694" trgID="11962" rel="rRr" directed="false" shadow="true" shadowCol="168819" srcRow="5254" trgRow="5082" color="EX-dark-red" />
    <link srcID="11694" trgID="13226" rel="rRr" directed="false" shadow="true" shadowCol="168820" srcRow="5254" trgRow="5129" color="EX-pale-green" />
    <link srcID="11926" trgID="10604" rel="rRr" directed="false" shadow="true" shadowCol="168821" srcRow="3476" trgRow="5255" color="EX-pale-blue" />
    <link srcID="11858" trgID="10604" rel="rRr" directed="false" shadow="true" shadowCol="168822" srcRow="4162" trgRow="5255" color="EX-dark-tan" />
    <link srcID="12934" trgID="10604" rel="rRr" directed="false" shadow="true" shadowCol="168823" srcRow="4380" trgRow="5255" color="EX-pale-blue-magenta" />
    <link srcID="13992" trgID="10604" rel="rRr" directed="false" shadow="true" shadowCol="168824" srcRow="4628" trgRow="5255" color="EX-pale-yellow orange" />
    <link srcID="13993" trgID="10604" rel="rRr" directed="false" shadow="true" shadowCol="168825" srcRow="5145" trgRow="5255" color="EX-medium-magenta" />
    <link srcID="10604" trgID="11190" rel="rRr" directed="false" shadow="true" shadowCol="168826" srcRow="5255" trgRow="5184" color="EX-pale-red" />
    <link srcID="10685" trgID="11775" rel="rRr" directed="false" shadow="true" shadowCol="168827" srcRow="3386" trgRow="5256" color="EX-pale-cyan" />
    <link srcID="12931" trgID="11775" rel="rRr" directed="false" shadow="true" shadowCol="168828" srcRow="3440" trgRow="5256" color="EX-pale-yellow-green" />
    <link srcID="11775" trgID="13973" rel="rRr" directed="false" shadow="true" shadowCol="168829" srcRow="5256" trgRow="4102" color="EX-pale-purple" />
    <link srcID="11775" trgID="13568" rel="rRr" directed="false" shadow="true" shadowCol="168830" srcRow="5256" trgRow="4268" color="EX-pale-magenta" />
    <link srcID="11344" trgID="11775" rel="rRr" directed="false" shadow="true" shadowCol="168831" srcRow="4369" trgRow="5256" color="EX-pale-red-orange" />
    <link srcID="12302" trgID="11775" rel="rRr" directed="false" shadow="true" shadowCol="168832" srcRow="4700" trgRow="5256" color="EX-blue" />
    <link srcID="11775" trgID="13707" rel="rRr" directed="false" shadow="false" column="85321" shadowCol="168833" srcRow="5256" trgRow="5494" color="EX-orange" />
    <link srcID="12325" trgID="11056" rel="rRr" directed="false" shadow="true" shadowCol="168834" srcRow="3257" trgRow="5257" color="EX-dark-cyan" />
    <link srcID="11056" trgID="11418" rel="rRr" directed="false" shadow="true" shadowCol="168835" srcRow="5257" trgRow="3305" color="EX-red" />
    <link srcID="10676" trgID="11056" rel="rRr" directed="false" shadow="true" shadowCol="168836" srcRow="5076" trgRow="5257" color="EX-dark-orange" />
    <link srcID="11056" trgID="13586" rel="rRr" directed="false" shadow="true" shadowCol="168837" srcRow="5257" trgRow="5233" color="EX-dark-gray-purple" />
    <link srcID="10842" trgID="12106" rel="rRr" directed="false" shadow="true" shadowCol="168838" srcRow="3343" trgRow="5258" color="EX-cyan" />
    <link srcID="13822" trgID="12106" rel="rRr" directed="false" shadow="true" shadowCol="168839" srcRow="3563" trgRow="5258" color="EX-yellow-orange" />
    <link srcID="11500" trgID="12106" rel="rRr" directed="false" shadow="true" shadowCol="168840" srcRow="4439" trgRow="5258" color="EX-pure-blue" />
    <link srcID="10682" trgID="12538" rel="rRr" directed="false" shadow="true" shadowCol="168841" srcRow="4492" trgRow="5259" color="EX-dark-yellow-green" />
    <link srcID="13804" trgID="12538" rel="rRr" directed="false" shadow="false" column="85322" shadowCol="168842" srcRow="5704" trgRow="5259" color="EX-dark-magenta" />
    <link srcID="11758" trgID="12538" rel="rRr" directed="false" shadow="false" column="85323" shadowCol="168843" srcRow="5741" trgRow="5259" color="EX-dark-green" />
    <link srcID="11453" trgID="11435" rel="rRr" directed="false" shadow="true" shadowCol="168844" srcRow="3407" trgRow="5260" color="EX-blue-magenta" />
    <link srcID="13638" trgID="11435" rel="rRr" directed="false" shadow="true" shadowCol="168845" srcRow="3507" trgRow="5260" color="EX-yellow-green" />
    <link srcID="10621" trgID="11435" rel="rRr" directed="false" shadow="false" column="85324" shadowCol="168846" srcRow="5458" trgRow="5260" color="EX-magenta" />
    <link srcID="12332" trgID="13571" rel="rRr" directed="false" shadow="true" shadowCol="168847" srcRow="5261" trgRow="4237" color="EX-green" />
    <link srcID="12332" trgID="12798" rel="rRr" directed="false" shadow="true" shadowCol="168848" srcRow="5261" trgRow="4606" color="EX-yellow" />
    <link srcID="12332" trgID="12536" rel="rRr" directed="false" shadow="true" shadowCol="168849" srcRow="5261" trgRow="5094" color="EX-purple" />
    <link srcID="12393" trgID="10695" rel="rRr" directed="false" shadow="true" shadowCol="168850" srcRow="3422" trgRow="5262" color="EX-dark-purple" />
    <link srcID="13433" trgID="13576" rel="rRr" directed="false" shadow="true" shadowCol="168851" srcRow="3728" trgRow="5263" color="EX-dark-red" />
    <link srcID="13576" trgID="11983" rel="rRr" directed="false" shadow="true" shadowCol="168852" srcRow="5263" trgRow="4201" color="EX-pale-green" />
    <link srcID="11854" trgID="13576" rel="rRr" directed="false" shadow="true" shadowCol="168853" srcRow="4360" trgRow="5263" color="EX-pale-blue" />
    <link srcID="13576" trgID="12627" rel="rRr" directed="false" shadow="true" shadowCol="168854" srcRow="5263" trgRow="4545" color="EX-dark-tan" />
    <link srcID="13576" trgID="11824" rel="rRr" directed="false" shadow="true" shadowCol="168855" srcRow="5263" trgRow="5039" color="EX-pale-blue-magenta" />
    <link srcID="13183" trgID="13623" rel="rRr" directed="false" shadow="true" shadowCol="168856" srcRow="3610" trgRow="5264" color="EX-pale-yellow orange" />
    <link srcID="13623" trgID="10829" rel="rRr" directed="false" shadow="true" shadowCol="168857" srcRow="5264" trgRow="4164" color="EX-medium-magenta" />
    <link srcID="13623" trgID="11028" rel="rRr" directed="false" shadow="true" shadowCol="168858" srcRow="5264" trgRow="4397" color="EX-pale-red" />
    <link srcID="11284" trgID="11051" rel="rRr" directed="false" shadow="true" shadowCol="168859" srcRow="5265" trgRow="3886" color="EX-pale-cyan" />
    <link srcID="12710" trgID="11284" rel="rRr" directed="false" shadow="true" shadowCol="168860" srcRow="4139" trgRow="5265" color="EX-pale-yellow-green" />
    <link srcID="11590" trgID="11284" rel="rRr" directed="false" shadow="true" shadowCol="168861" srcRow="5048" trgRow="5265" color="EX-pale-purple" />
    <link srcID="11284" trgID="11396" rel="rRr" directed="false" shadow="false" column="85325" shadowCol="168862" srcRow="5265" trgRow="5329" color="EX-pale-magenta" />
    <link srcID="13450" trgID="11284" rel="rRr" directed="false" shadow="false" column="85326" shadowCol="168863" srcRow="5383" trgRow="5265" color="EX-pale-red-orange" />
    <link srcID="11942" trgID="11284" rel="rRr" directed="false" shadow="false" column="85327" shadowCol="168864" srcRow="5398" trgRow="5265" color="EX-blue" />
    <link srcID="12599" trgID="13358" rel="rRr" directed="false" shadow="true" shadowCol="168865" srcRow="5266" trgRow="3292" color="EX-orange" />
    <link srcID="12573" trgID="12599" rel="rRr" directed="false" shadow="true" shadowCol="168866" srcRow="3293" trgRow="5266" color="EX-dark-cyan" />
    <link srcID="12599" trgID="12978" rel="rRr" directed="false" shadow="true" shadowCol="168867" srcRow="5266" trgRow="4258" color="EX-red" />
    <link srcID="12341" trgID="12599" rel="rRr" directed="false" shadow="true" shadowCol="168868" srcRow="4361" trgRow="5266" color="EX-dark-orange" />
    <link srcID="12698" trgID="12599" rel="rRr" directed="false" shadow="true" shadowCol="168869" srcRow="5133" trgRow="5266" color="EX-dark-gray-purple" />
    <link srcID="11926" trgID="12090" rel="rRr" directed="false" shadow="true" shadowCol="168870" srcRow="3476" trgRow="5267" color="EX-cyan" />
    <link srcID="12090" trgID="12545" rel="rRr" directed="false" shadow="true" shadowCol="168871" srcRow="5267" trgRow="4624" color="EX-yellow-orange" />
    <link srcID="12090" trgID="12153" rel="rRr" directed="false" shadow="true" shadowCol="168872" srcRow="5267" trgRow="4715" color="EX-pure-blue" />
    <link srcID="12766" trgID="12090" rel="rRr" directed="false" shadow="true" shadowCol="168873" srcRow="5078" trgRow="5267" color="EX-dark-yellow-green" />
    <link srcID="11134" trgID="12090" rel="rRr" directed="false" shadow="true" shadowCol="168874" srcRow="5205" trgRow="5267" color="EX-dark-magenta" />
    <link srcID="12382" trgID="11148" rel="rRr" directed="false" shadow="true" shadowCol="168875" srcRow="3355" trgRow="5268" color="EX-dark-green" />
    <link srcID="10807" trgID="11148" rel="rRr" directed="false" shadow="true" shadowCol="168876" srcRow="4183" trgRow="5268" color="EX-blue-magenta" />
    <link srcID="11148" trgID="10720" rel="rRr" directed="false" shadow="true" shadowCol="168877" srcRow="5268" trgRow="4625" color="EX-yellow-green" />
    <link srcID="11148" trgID="12478" rel="rRr" directed="false" shadow="true" shadowCol="168878" srcRow="5268" trgRow="4684" color="EX-magenta" />
    <link srcID="12698" trgID="11148" rel="rRr" directed="false" shadow="true" shadowCol="168879" srcRow="5133" trgRow="5268" color="EX-green" />
    <link srcID="11161" trgID="11148" rel="rRr" directed="false" shadow="false" column="85328" shadowCol="168880" srcRow="5540" trgRow="5268" color="EX-yellow" />
    <link srcID="12268" trgID="13244" rel="rRr" directed="false" shadow="true" shadowCol="168881" srcRow="3267" trgRow="5269" color="EX-purple" />
    <link srcID="12825" trgID="13244" rel="rRr" directed="false" shadow="true" shadowCol="168882" srcRow="4130" trgRow="5269" color="EX-dark-purple" />
    <link srcID="11476" trgID="10851" rel="rRr" directed="false" shadow="true" shadowCol="168883" srcRow="4301" trgRow="5270" color="EX-dark-red" />
    <link srcID="13239" trgID="11420" rel="rRr" directed="false" shadow="true" shadowCol="168884" srcRow="3328" trgRow="5271" color="EX-pale-green" />
    <link srcID="11772" trgID="11420" rel="rRr" directed="false" shadow="true" shadowCol="168885" srcRow="3529" trgRow="5271" color="EX-pale-blue" />
    <link srcID="11088" trgID="11420" rel="rRr" directed="false" shadow="true" shadowCol="168886" srcRow="4122" trgRow="5271" color="EX-dark-tan" />
    <link srcID="10974" trgID="11420" rel="rRr" directed="false" shadow="true" shadowCol="168887" srcRow="4377" trgRow="5271" color="EX-pale-blue-magenta" />
    <link srcID="10787" trgID="11420" rel="rRr" directed="false" shadow="false" column="85329" shadowCol="168888" srcRow="5411" trgRow="5271" color="EX-pale-yellow orange" />
    <link srcID="11539" trgID="12259" rel="rRr" directed="false" shadow="true" shadowCol="168889" srcRow="5272" trgRow="3287" color="EX-medium-magenta" />
    <link srcID="11539" trgID="12336" rel="rRr" directed="false" shadow="true" shadowCol="168890" srcRow="5272" trgRow="3477" color="EX-pale-red" />
    <link srcID="13187" trgID="11539" rel="rRr" directed="false" shadow="true" shadowCol="168891" srcRow="3509" trgRow="5272" color="EX-pale-cyan" />
    <link srcID="12339" trgID="13601" rel="rRr" directed="false" shadow="true" shadowCol="168892" srcRow="5273" trgRow="3316" color="EX-pale-yellow-green" />
    <link srcID="12339" trgID="11110" rel="rRr" directed="false" shadow="true" shadowCol="168893" srcRow="5273" trgRow="3579" color="EX-pale-purple" />
    <link srcID="12339" trgID="11419" rel="rRr" directed="false" shadow="true" shadowCol="168894" srcRow="5273" trgRow="3964" color="EX-pale-magenta" />
    <link srcID="12339" trgID="11489" rel="rRr" directed="false" shadow="true" shadowCol="168895" srcRow="5273" trgRow="4718" color="EX-pale-red-orange" />
    <link srcID="11456" trgID="12291" rel="rRr" directed="false" shadow="true" shadowCol="168896" srcRow="5274" trgRow="5144" color="EX-blue" />
    <link srcID="11456" trgID="13530" rel="rRr" directed="false" shadow="false" column="85330" shadowCol="168897" srcRow="5274" trgRow="5553" color="EX-orange" />
    <link srcID="11462" trgID="10608" rel="rRr" directed="false" shadow="true" shadowCol="168898" srcRow="3274" trgRow="5275" color="EX-dark-cyan" />
    <link srcID="10608" trgID="11805" rel="rRr" directed="false" shadow="true" shadowCol="168899" srcRow="5275" trgRow="3384" color="EX-red" />
    <link srcID="10608" trgID="11461" rel="rRr" directed="false" shadow="true" shadowCol="168900" srcRow="5275" trgRow="3385" color="EX-dark-orange" />
    <link srcID="11926" trgID="10608" rel="rRr" directed="false" shadow="true" shadowCol="168901" srcRow="3476" trgRow="5275" color="EX-dark-gray-purple" />
    <link srcID="11517" trgID="10608" rel="rRr" directed="false" shadow="true" shadowCol="168902" srcRow="4269" trgRow="5275" color="EX-cyan" />
    <link srcID="10608" trgID="12478" rel="rRr" directed="false" shadow="true" shadowCol="168903" srcRow="5275" trgRow="4684" color="EX-yellow-orange" />
    <link srcID="11300" trgID="10806" rel="rRr" directed="false" shadow="true" shadowCol="168904" srcRow="3793" trgRow="5276" color="EX-pure-blue" />
    <link srcID="10806" trgID="13268" rel="rRr" directed="false" shadow="true" shadowCol="168905" srcRow="5276" trgRow="4294" color="EX-dark-yellow-green" />
    <link srcID="10806" trgID="10633" rel="rRr" directed="false" shadow="true" shadowCol="168906" srcRow="5276" trgRow="4406" color="EX-dark-magenta" />
    <link srcID="11357" trgID="11029" rel="rRr" directed="false" shadow="true" shadowCol="168907" srcRow="3260" trgRow="5277" color="EX-dark-green" />
    <link srcID="11577" trgID="11029" rel="rRr" directed="false" shadow="true" shadowCol="168908" srcRow="3608" trgRow="5277" color="EX-blue-magenta" />
    <link srcID="10957" trgID="11029" rel="rRr" directed="false" shadow="true" shadowCol="168909" srcRow="3803" trgRow="5277" color="EX-yellow-green" />
    <link srcID="10603" trgID="11029" rel="rRr" directed="false" shadow="true" shadowCol="168910" srcRow="4194" trgRow="5277" color="EX-magenta" />
    <link srcID="13864" trgID="11029" rel="rRr" directed="false" shadow="true" shadowCol="168911" srcRow="5007" trgRow="5277" color="EX-green" />
    <link srcID="13937" trgID="11029" rel="rRr" directed="false" shadow="false" column="85331" shadowCol="168912" srcRow="5510" trgRow="5277" color="EX-yellow" />
    <link srcID="13912" trgID="13151" rel="rRr" directed="false" shadow="true" shadowCol="168913" srcRow="3276" trgRow="5278" color="EX-purple" />
    <link srcID="12803" trgID="13151" rel="rRr" directed="false" shadow="true" shadowCol="168914" srcRow="3358" trgRow="5278" color="EX-dark-purple" />
    <link srcID="13146" trgID="13151" rel="rRr" directed="false" shadow="true" shadowCol="168915" srcRow="3692" trgRow="5278" color="EX-dark-red" />
    <link srcID="13143" trgID="13151" rel="rRr" directed="false" shadow="true" shadowCol="168916" srcRow="4031" trgRow="5278" color="EX-pale-green" />
    <link srcID="11594" trgID="13151" rel="rRr" directed="false" shadow="true" shadowCol="168917" srcRow="4242" trgRow="5278" color="EX-pale-blue" />
    <link srcID="12290" trgID="13151" rel="rRr" directed="false" shadow="true" shadowCol="168918" srcRow="4475" trgRow="5278" color="EX-dark-tan" />
    <link srcID="13151" trgID="11553" rel="rRr" directed="false" shadow="false" column="85332" shadowCol="168919" srcRow="5278" trgRow="5459" color="EX-pale-blue-magenta" />
    <link srcID="11218" trgID="13338" rel="rRr" directed="false" shadow="false" column="85333" shadowCol="168920" srcRow="5362" trgRow="5279" color="EX-pale-yellow orange" />
    <link srcID="13338" trgID="11346" rel="rRr" directed="false" shadow="false" column="85334" shadowCol="168921" srcRow="5279" trgRow="5614" color="EX-medium-magenta" />
    <link srcID="11488" trgID="11960" rel="rRr" directed="false" shadow="true" shadowCol="168922" srcRow="3264" trgRow="5280" color="EX-pale-red" />
    <link srcID="13471" trgID="11960" rel="rRr" directed="false" shadow="true" shadowCol="168923" srcRow="3766" trgRow="5280" color="EX-pale-cyan" />
    <link srcID="11009" trgID="14006" rel="rRr" directed="false" shadow="true" shadowCol="168924" srcRow="4260" trgRow="5281" color="EX-pale-yellow-green" />
    <link srcID="13864" trgID="14006" rel="rRr" directed="false" shadow="true" shadowCol="168925" srcRow="5007" trgRow="5281" color="EX-pale-purple" />
    <link srcID="13268" trgID="13255" rel="rRr" directed="false" shadow="true" shadowCol="168926" srcRow="4294" trgRow="5282" color="EX-pale-magenta" />
    <link srcID="11628" trgID="13255" rel="rRr" directed="false" shadow="false" column="85335" shadowCol="168927" srcRow="5594" trgRow="5282" color="EX-pale-red-orange" />
    <link srcID="12232" trgID="13911" rel="rRr" directed="false" shadow="true" shadowCol="168928" srcRow="5283" trgRow="3522" color="EX-blue" />
    <link srcID="12232" trgID="12236" rel="rRr" directed="false" shadow="true" shadowCol="168929" srcRow="5283" trgRow="4345" color="EX-orange" />
    <link srcID="12232" trgID="11270" rel="rRr" directed="false" shadow="false" column="85336" shadowCol="168930" srcRow="5283" trgRow="5345" color="EX-dark-cyan" />
    <link srcID="13651" trgID="12666" rel="rRr" directed="false" shadow="true" shadowCol="168931" srcRow="5284" trgRow="3584" color="EX-red" />
    <link srcID="13651" trgID="12565" rel="rRr" directed="false" shadow="true" shadowCol="168932" srcRow="5284" trgRow="5235" color="EX-dark-orange" />
    <link srcID="12759" trgID="13958" rel="rRr" directed="false" shadow="false" column="85337" shadowCol="168933" srcRow="5285" trgRow="5820" color="EX-dark-gray-purple" />
    <link srcID="11225" trgID="12327" rel="rRr" directed="false" shadow="true" shadowCol="168934" srcRow="5286" trgRow="4276" color="EX-cyan" />
    <link srcID="11238" trgID="12450" rel="rRr" directed="false" shadow="true" shadowCol="168935" srcRow="5287" trgRow="4420" color="EX-yellow-orange" />
    <link srcID="11238" trgID="11293" rel="rRr" directed="false" shadow="true" shadowCol="168936" srcRow="5287" trgRow="5198" color="EX-pure-blue" />
    <link srcID="11238" trgID="10600" rel="rRr" directed="false" shadow="false" column="85338" shadowCol="168937" srcRow="5287" trgRow="5544" color="EX-dark-yellow-green" />
    <link srcID="11998" trgID="12616" rel="rRr" directed="false" shadow="true" shadowCol="168938" srcRow="3307" trgRow="5288" color="EX-dark-magenta" />
    <link srcID="13804" trgID="12616" rel="rRr" directed="false" shadow="false" column="85339" shadowCol="168939" srcRow="5704" trgRow="5288" color="EX-dark-green" />
    <link srcID="11133" trgID="11572" rel="rRr" directed="false" shadow="true" shadowCol="168940" srcRow="3285" trgRow="5289" color="EX-blue-magenta" />
    <link srcID="11572" trgID="11912" rel="rRr" directed="false" shadow="false" column="85340" shadowCol="168941" srcRow="5289" trgRow="5448" color="EX-yellow-green" />
    <link srcID="12967" trgID="12308" rel="rRr" directed="false" shadow="true" shadowCol="168942" srcRow="3474" trgRow="5290" color="EX-magenta" />
    <link srcID="12308" trgID="13312" rel="rRr" directed="false" shadow="true" shadowCol="168943" srcRow="5290" trgRow="3478" color="EX-green" />
    <link srcID="11939" trgID="12308" rel="rRr" directed="false" shadow="true" shadowCol="168944" srcRow="3494" trgRow="5290" color="EX-yellow" />
    <link srcID="12283" trgID="12308" rel="rRr" directed="false" shadow="true" shadowCol="168945" srcRow="3739" trgRow="5290" color="EX-purple" />
    <link srcID="12308" trgID="12449" rel="rRr" directed="false" shadow="true" shadowCol="168946" srcRow="5290" trgRow="4533" color="EX-dark-purple" />
    <link srcID="12308" trgID="13789" rel="rRr" directed="false" shadow="true" shadowCol="168947" srcRow="5290" trgRow="5203" color="EX-dark-red" />
    <link srcID="13803" trgID="12308" rel="rRr" directed="false" shadow="false" column="85341" shadowCol="168948" srcRow="5512" trgRow="5290" color="EX-pale-green" />
    <link srcID="12696" trgID="12095" rel="rRr" directed="false" shadow="true" shadowCol="168949" srcRow="3238" trgRow="5291" color="EX-pale-blue" />
    <link srcID="10952" trgID="12095" rel="rRr" directed="false" shadow="true" shadowCol="168950" srcRow="4024" trgRow="5291" color="EX-dark-tan" />
    <link srcID="12328" trgID="12095" rel="rRr" directed="false" shadow="true" shadowCol="168951" srcRow="4593" trgRow="5291" color="EX-pale-blue-magenta" />
    <link srcID="10607" trgID="12095" rel="rRr" directed="false" shadow="true" shadowCol="168952" srcRow="5074" trgRow="5291" color="EX-pale-yellow orange" />
    <link srcID="11888" trgID="11916" rel="rRr" directed="false" shadow="true" shadowCol="168953" srcRow="3482" trgRow="5292" color="EX-medium-magenta" />
    <link srcID="13799" trgID="11916" rel="rRr" directed="false" shadow="true" shadowCol="168954" srcRow="3866" trgRow="5292" color="EX-pale-red" />
    <link srcID="11031" trgID="11916" rel="rRr" directed="false" shadow="true" shadowCol="168955" srcRow="4056" trgRow="5292" color="EX-pale-cyan" />
    <link srcID="11778" trgID="12470" rel="rRr" directed="false" shadow="true" shadowCol="168956" srcRow="3322" trgRow="5293" color="EX-pale-yellow-green" />
    <link srcID="12125" trgID="12470" rel="rRr" directed="false" shadow="true" shadowCol="168957" srcRow="5232" trgRow="5293" color="EX-pale-purple" />
    <link srcID="11366" trgID="10793" rel="rRr" directed="false" shadow="true" shadowCol="168958" srcRow="4241" trgRow="5294" color="EX-pale-magenta" />
    <link srcID="13091" trgID="10793" rel="rRr" directed="false" shadow="true" shadowCol="168959" srcRow="4795" trgRow="5294" color="EX-pale-red-orange" />
    <link srcID="10847" trgID="12582" rel="rRr" directed="false" shadow="true" shadowCol="168960" srcRow="4297" trgRow="5295" color="EX-blue" />
    <link srcID="10855" trgID="12582" rel="rRr" directed="false" shadow="true" shadowCol="168961" srcRow="4315" trgRow="5295" color="EX-orange" />
    <link srcID="13885" trgID="12582" rel="rRr" directed="false" shadow="true" shadowCol="168962" srcRow="4658" trgRow="5295" color="EX-dark-cyan" />
    <link srcID="12011" trgID="12582" rel="rRr" directed="false" shadow="false" column="85342" shadowCol="168963" srcRow="5298" trgRow="5295" color="EX-red" />
    <link srcID="11328" trgID="12585" rel="rRr" directed="false" shadow="true" shadowCol="168964" srcRow="3341" trgRow="5296" color="EX-dark-orange" />
    <link srcID="13880" trgID="12585" rel="rRr" directed="false" shadow="true" shadowCol="168965" srcRow="4388" trgRow="5296" color="EX-dark-gray-purple" />
    <link srcID="12291" trgID="12585" rel="rRr" directed="false" shadow="true" shadowCol="168966" srcRow="5144" trgRow="5296" color="EX-cyan" />
    <link srcID="13530" trgID="12585" rel="rRr" directed="false" shadow="false" column="85343" shadowCol="168967" srcRow="5553" trgRow="5296" color="EX-yellow-orange" />
    <link srcID="11679" trgID="12615" rel="rRr" directed="false" shadow="true" shadowCol="168968" srcRow="5297" trgRow="3723" color="EX-pure-blue" />
    <link srcID="11679" trgID="13234" rel="rRr" directed="false" shadow="true" shadowCol="168969" srcRow="5297" trgRow="4342" color="EX-dark-yellow-green" />
    <link srcID="12011" trgID="10811" rel="rRr" directed="false" shadow="true" shadowCol="168970" srcRow="5298" trgRow="3340" color="EX-dark-magenta" />
    <link srcID="12011" trgID="12582" rel="rRr" directed="false" shadow="true" shadowCol="168971" srcRow="5298" trgRow="5295" color="EX-dark-green" />
    <link srcID="13945" trgID="12011" rel="rRr" directed="false" shadow="false" column="85344" shadowCol="168972" srcRow="5518" trgRow="5298" color="EX-blue-magenta" />
    <link srcID="12761" trgID="12259" rel="rRr" directed="false" shadow="true" shadowCol="168973" srcRow="5299" trgRow="3287" color="EX-yellow-green" />
    <link srcID="12761" trgID="11141" rel="rRr" directed="false" shadow="true" shadowCol="168974" srcRow="5299" trgRow="4252" color="EX-magenta" />
    <link srcID="11200" trgID="11117" rel="rRr" directed="false" shadow="true" shadowCol="168975" srcRow="5300" trgRow="3415" color="EX-green" />
    <link srcID="12360" trgID="10896" rel="rRr" directed="false" shadow="true" shadowCol="168976" srcRow="5301" trgRow="4822" color="EX-yellow" />
    <link srcID="11265" trgID="13092" rel="rRr" directed="false" shadow="true" shadowCol="168977" srcRow="5302" trgRow="4833" color="EX-purple" />
    <link srcID="12293" trgID="11265" rel="rRr" directed="false" shadow="false" column="85345" shadowCol="168978" srcRow="5314" trgRow="5302" color="EX-dark-purple" />
    <link srcID="11278" trgID="10800" rel="rRr" directed="false" shadow="true" shadowCol="168979" srcRow="5180" trgRow="5303" color="EX-dark-red" />
    <link srcID="10800" trgID="12887" rel="rRr" directed="false" shadow="false" column="85346" shadowCol="168980" srcRow="5303" trgRow="5717" color="EX-pale-green" />
    <link srcID="11708" trgID="12893" rel="rRr" directed="false" shadow="true" shadowCol="168981" srcRow="5304" trgRow="4443" color="EX-pale-blue" />
    <link srcID="11708" trgID="11310" rel="rRr" directed="false" shadow="true" shadowCol="168982" srcRow="5304" trgRow="5014" color="EX-dark-tan" />
    <link srcID="13886" trgID="11708" rel="rRr" directed="false" shadow="false" column="85347" shadowCol="168983" srcRow="5402" trgRow="5304" color="EX-pale-blue-magenta" />
    <link srcID="11708" trgID="13006" rel="rRr" directed="false" shadow="false" column="85348" shadowCol="168984" srcRow="5304" trgRow="5625" color="EX-pale-yellow orange" />
    <link srcID="12062" trgID="10836" rel="rRr" directed="false" shadow="true" shadowCol="168985" srcRow="3611" trgRow="5305" color="EX-medium-magenta" />
    <link srcID="11727" trgID="13654" rel="rRr" directed="false" shadow="true" shadowCol="168986" srcRow="5306" trgRow="3970" color="EX-pale-red" />
    <link srcID="13551" trgID="11727" rel="rRr" directed="false" shadow="true" shadowCol="168987" srcRow="4846" trgRow="5306" color="EX-pale-cyan" />
    <link srcID="10685" trgID="11750" rel="rRr" directed="false" shadow="true" shadowCol="168988" srcRow="3386" trgRow="5307" color="EX-pale-yellow-green" />
    <link srcID="11684" trgID="11738" rel="rRr" directed="false" shadow="true" shadowCol="168989" srcRow="4257" trgRow="5308" color="EX-pale-purple" />
    <link srcID="13221" trgID="13054" rel="rRr" directed="false" shadow="true" shadowCol="168990" srcRow="5309" trgRow="4648" color="EX-pale-magenta" />
    <link srcID="13161" trgID="11098" rel="rRr" directed="false" shadow="true" shadowCol="168991" srcRow="3317" trgRow="5310" color="EX-pale-red-orange" />
    <link srcID="12368" trgID="11098" rel="rRr" directed="false" shadow="true" shadowCol="168992" srcRow="3831" trgRow="5310" color="EX-blue" />
    <link srcID="12741" trgID="11098" rel="rRr" directed="false" shadow="true" shadowCol="168993" srcRow="3950" trgRow="5310" color="EX-orange" />
    <link srcID="11063" trgID="11098" rel="rRr" directed="false" shadow="true" shadowCol="168994" srcRow="5244" trgRow="5310" color="EX-dark-cyan" />
    <link srcID="11197" trgID="13930" rel="rRr" directed="false" shadow="true" shadowCol="168995" srcRow="3932" trgRow="5311" color="EX-red" />
    <link srcID="11358" trgID="13930" rel="rRr" directed="false" shadow="true" shadowCol="168996" srcRow="4147" trgRow="5311" color="EX-dark-orange" />
    <link srcID="13611" trgID="13930" rel="rRr" directed="false" shadow="true" shadowCol="168997" srcRow="4170" trgRow="5311" color="EX-dark-gray-purple" />
    <link srcID="11795" trgID="13930" rel="rRr" directed="false" shadow="true" shadowCol="168998" srcRow="4323" trgRow="5311" color="EX-cyan" />
    <link srcID="13709" trgID="12265" rel="rRr" directed="false" shadow="true" shadowCol="168999" srcRow="3572" trgRow="5312" color="EX-yellow-orange" />
    <link srcID="10721" trgID="12265" rel="rRr" directed="false" shadow="true" shadowCol="169000" srcRow="3604" trgRow="5312" color="EX-pure-blue" />
    <link srcID="10825" trgID="12265" rel="rRr" directed="false" shadow="true" shadowCol="169001" srcRow="3795" trgRow="5312" color="EX-dark-yellow-green" />
    <link srcID="12265" trgID="12608" rel="rRr" directed="false" shadow="true" shadowCol="169002" srcRow="5312" trgRow="5073" color="EX-dark-magenta" />
    <link srcID="13140" trgID="11449" rel="rRr" directed="false" shadow="true" shadowCol="169003" srcRow="4058" trgRow="5313" color="EX-dark-green" />
    <link srcID="11133" trgID="12293" rel="rRr" directed="false" shadow="true" shadowCol="169004" srcRow="3285" trgRow="5314" color="EX-blue-magenta" />
    <link srcID="12293" trgID="11265" rel="rRr" directed="false" shadow="true" shadowCol="169005" srcRow="5314" trgRow="5302" color="EX-yellow-green" />
    <link srcID="12739" trgID="11499" rel="rRr" directed="false" shadow="true" shadowCol="169006" srcRow="5315" trgRow="4347" color="EX-magenta" />
    <link srcID="12739" trgID="12872" rel="rRr" directed="false" shadow="true" shadowCol="169007" srcRow="5315" trgRow="5123" color="EX-green" />
    <link srcID="12739" trgID="11198" rel="rRr" directed="false" shadow="false" column="85349" shadowCol="169008" srcRow="5315" trgRow="5683" color="EX-yellow" />
    <link srcID="12726" trgID="10920" rel="rRr" directed="false" shadow="true" shadowCol="169009" srcRow="5316" trgRow="3741" color="EX-purple" />
    <link srcID="12726" trgID="12322" rel="rRr" directed="false" shadow="true" shadowCol="169010" srcRow="5316" trgRow="4207" color="EX-dark-purple" />
    <link srcID="12726" trgID="11201" rel="rRr" directed="false" shadow="false" column="85350" shadowCol="169011" srcRow="5316" trgRow="5693" color="EX-dark-red" />
    <link srcID="13145" trgID="12026" rel="rRr" directed="false" shadow="true" shadowCol="169012" srcRow="3538" trgRow="5317" color="EX-pale-green" />
    <link srcID="12026" trgID="13789" rel="rRr" directed="false" shadow="true" shadowCol="169013" srcRow="5317" trgRow="5203" color="EX-pale-blue" />
    <link srcID="11462" trgID="11202" rel="rRr" directed="false" shadow="true" shadowCol="169014" srcRow="3274" trgRow="5318" color="EX-dark-tan" />
    <link srcID="11202" trgID="11130" rel="rRr" directed="false" shadow="true" shadowCol="169015" srcRow="5318" trgRow="3302" color="EX-pale-blue-magenta" />
    <link srcID="11202" trgID="11805" rel="rRr" directed="false" shadow="true" shadowCol="169016" srcRow="5318" trgRow="3384" color="EX-pale-yellow orange" />
    <link srcID="12241" trgID="11202" rel="rRr" directed="false" shadow="true" shadowCol="169017" srcRow="4633" trgRow="5318" color="EX-medium-magenta" />
    <link srcID="11945" trgID="13611" rel="rRr" directed="false" shadow="true" shadowCol="169018" srcRow="5319" trgRow="4170" color="EX-pale-red" />
    <link srcID="11945" trgID="11080" rel="rRr" directed="false" shadow="false" column="85351" shadowCol="169019" srcRow="5319" trgRow="5649" color="EX-pale-cyan" />
    <link srcID="11515" trgID="14030" rel="rRr" directed="false" shadow="true" shadowCol="169020" srcRow="3298" trgRow="5320" color="EX-pale-yellow-green" />
    <link srcID="11529" trgID="14030" rel="rRr" directed="false" shadow="true" shadowCol="169021" srcRow="3300" trgRow="5320" color="EX-pale-purple" />
    <link srcID="10610" trgID="14030" rel="rRr" directed="false" shadow="true" shadowCol="169022" srcRow="4286" trgRow="5320" color="EX-pale-magenta" />
    <link srcID="11267" trgID="14030" rel="rRr" directed="false" shadow="true" shadowCol="169023" srcRow="4309" trgRow="5320" color="EX-pale-red-orange" />
    <link srcID="14030" trgID="11126" rel="rRr" directed="false" shadow="true" shadowCol="169024" srcRow="5320" trgRow="5136" color="EX-blue" />
    <link srcID="12160" trgID="14025" rel="rRr" directed="false" shadow="true" shadowCol="169025" srcRow="5321" trgRow="3765" color="EX-orange" />
    <link srcID="13993" trgID="12160" rel="rRr" directed="false" shadow="true" shadowCol="169026" srcRow="5145" trgRow="5321" color="EX-dark-cyan" />
    <link srcID="12154" trgID="12287" rel="rRr" directed="false" shadow="true" shadowCol="169027" srcRow="3337" trgRow="5322" color="EX-red" />
    <link srcID="10591" trgID="12287" rel="rRr" directed="false" shadow="true" shadowCol="169028" srcRow="4023" trgRow="5322" color="EX-dark-orange" />
    <link srcID="12037" trgID="12287" rel="rRr" directed="false" shadow="true" shadowCol="169029" srcRow="5167" trgRow="5322" color="EX-dark-gray-purple" />
    <link srcID="10685" trgID="10969" rel="rRr" directed="false" shadow="true" shadowCol="169030" srcRow="3386" trgRow="5323" color="EX-cyan" />
    <link srcID="13828" trgID="10969" rel="rRr" directed="false" shadow="true" shadowCol="169031" srcRow="3387" trgRow="5323" color="EX-yellow-orange" />
    <link srcID="11982" trgID="10969" rel="rRr" directed="false" shadow="true" shadowCol="169032" srcRow="5217" trgRow="5323" color="EX-pure-blue" />
    <link srcID="11008" trgID="10969" rel="rRr" directed="false" shadow="false" column="85352" shadowCol="169033" srcRow="5469" trgRow="5323" color="EX-dark-yellow-green" />
    <link srcID="11831" trgID="11832" rel="rRr" directed="false" shadow="false" column="85353" shadowCol="169034" srcRow="5324" trgRow="5358" color="EX-dark-magenta" />
    <link srcID="11839" trgID="11854" rel="rRr" directed="false" shadow="true" shadowCol="169035" srcRow="5325" trgRow="4360" color="EX-dark-green" />
    <link srcID="12690" trgID="11957" rel="rRr" directed="false" shadow="true" shadowCol="169036" srcRow="5326" trgRow="3342" color="EX-blue-magenta" />
    <link srcID="12690" trgID="10867" rel="rRr" directed="false" shadow="true" shadowCol="169037" srcRow="5326" trgRow="3539" color="EX-yellow-green" />
    <link srcID="12690" trgID="13089" rel="rRr" directed="false" shadow="true" shadowCol="169038" srcRow="5326" trgRow="3616" color="EX-magenta" />
    <link srcID="12690" trgID="13344" rel="rRr" directed="false" shadow="true" shadowCol="169039" srcRow="5326" trgRow="4280" color="EX-green" />
    <link srcID="12757" trgID="13054" rel="rRr" directed="false" shadow="true" shadowCol="169040" srcRow="5327" trgRow="4648" color="EX-yellow" />
    <link srcID="11316" trgID="10946" rel="rRr" directed="false" shadow="true" shadowCol="169041" srcRow="5328" trgRow="3291" color="EX-purple" />
    <link srcID="11316" trgID="13339" rel="rRr" directed="false" shadow="true" shadowCol="169042" srcRow="5328" trgRow="3330" color="EX-dark-purple" />
    <link srcID="11316" trgID="11605" rel="rRr" directed="false" shadow="false" column="85354" shadowCol="169043" srcRow="5328" trgRow="5538" color="EX-dark-red" />
    <link srcID="11931" trgID="11396" rel="rRr" directed="false" shadow="true" shadowCol="169044" srcRow="3421" trgRow="5329" color="EX-pale-green" />
    <link srcID="11379" trgID="11396" rel="rRr" directed="false" shadow="true" shadowCol="169045" srcRow="4138" trgRow="5329" color="EX-pale-blue" />
    <link srcID="11284" trgID="11396" rel="rRr" directed="false" shadow="true" shadowCol="169046" srcRow="5265" trgRow="5329" color="EX-dark-tan" />
    <link srcID="11734" trgID="11748" rel="rRr" directed="false" shadow="true" shadowCol="169047" srcRow="3411" trgRow="5330" color="EX-pale-blue-magenta" />
    <link srcID="11926" trgID="11748" rel="rRr" directed="false" shadow="true" shadowCol="169048" srcRow="3476" trgRow="5330" color="EX-pale-yellow orange" />
    <link srcID="12497" trgID="11748" rel="rRr" directed="false" shadow="true" shadowCol="169049" srcRow="5158" trgRow="5330" color="EX-medium-magenta" />
    <link srcID="11462" trgID="13342" rel="rRr" directed="false" shadow="true" shadowCol="169050" srcRow="3274" trgRow="5331" color="EX-pale-red" />
    <link srcID="11805" trgID="13342" rel="rRr" directed="false" shadow="true" shadowCol="169051" srcRow="3384" trgRow="5331" color="EX-pale-cyan" />
    <link srcID="13342" trgID="13575" rel="rRr" directed="false" shadow="true" shadowCol="169052" srcRow="5331" trgRow="3609" color="EX-pale-yellow-green" />
    <link srcID="11877" trgID="11874" rel="rRr" directed="false" shadow="true" shadowCol="169053" srcRow="3336" trgRow="5332" color="EX-pale-purple" />
    <link srcID="11620" trgID="11874" rel="rRr" directed="false" shadow="true" shadowCol="169054" srcRow="4008" trgRow="5332" color="EX-pale-magenta" />
    <link srcID="12327" trgID="11874" rel="rRr" directed="false" shadow="true" shadowCol="169055" srcRow="4276" trgRow="5332" color="EX-pale-red-orange" />
    <link srcID="13567" trgID="11082" rel="rRr" directed="false" shadow="true" shadowCol="169056" srcRow="3852" trgRow="5333" color="EX-blue" />
    <link srcID="12234" trgID="11082" rel="rRr" directed="false" shadow="false" column="85355" shadowCol="169057" srcRow="5500" trgRow="5333" color="EX-orange" />
    <link srcID="12325" trgID="11091" rel="rRr" directed="false" shadow="true" shadowCol="169058" srcRow="3257" trgRow="5334" color="EX-dark-cyan" />
    <link srcID="11877" trgID="11889" rel="rRr" directed="false" shadow="true" shadowCol="169059" srcRow="3336" trgRow="5335" color="EX-red" />
    <link srcID="11301" trgID="11889" rel="rRr" directed="false" shadow="true" shadowCol="169060" srcRow="3582" trgRow="5335" color="EX-dark-orange" />
    <link srcID="11339" trgID="11889" rel="rRr" directed="false" shadow="true" shadowCol="169061" srcRow="4159" trgRow="5335" color="EX-dark-gray-purple" />
    <link srcID="13149" trgID="12535" rel="rRr" directed="false" shadow="true" shadowCol="169062" srcRow="3368" trgRow="5336" color="EX-cyan" />
    <link srcID="12439" trgID="12535" rel="rRr" directed="false" shadow="true" shadowCol="169063" srcRow="4586" trgRow="5336" color="EX-yellow-orange" />
    <link srcID="11278" trgID="12548" rel="rRr" directed="false" shadow="true" shadowCol="169064" srcRow="5180" trgRow="5337" color="EX-pure-blue" />
    <link srcID="12743" trgID="12548" rel="rRr" directed="false" shadow="false" column="85356" shadowCol="169065" srcRow="5713" trgRow="5337" color="EX-dark-yellow-green" />
    <link srcID="13588" trgID="11427" rel="rRr" directed="false" shadow="true" shadowCol="169066" srcRow="3983" trgRow="5338" color="EX-dark-magenta" />
    <link srcID="12295" trgID="11770" rel="rRr" directed="false" shadow="true" shadowCol="169067" srcRow="5339" trgRow="4577" color="EX-dark-green" />
    <link srcID="12295" trgID="11930" rel="rRr" directed="false" shadow="true" shadowCol="169068" srcRow="5339" trgRow="5204" color="EX-blue-magenta" />
    <link srcID="11515" trgID="14016" rel="rRr" directed="false" shadow="true" shadowCol="169069" srcRow="3298" trgRow="5340" color="EX-yellow-green" />
    <link srcID="14016" trgID="11529" rel="rRr" directed="false" shadow="true" shadowCol="169070" srcRow="5340" trgRow="3300" color="EX-magenta" />
    <link srcID="12729" trgID="12230" rel="rRr" directed="false" shadow="true" shadowCol="169071" srcRow="5341" trgRow="4274" color="EX-green" />
    <link srcID="10745" trgID="12116" rel="rRr" directed="false" shadow="true" shadowCol="169072" srcRow="5342" trgRow="3263" color="EX-yellow" />
    <link srcID="10718" trgID="10745" rel="rRr" directed="false" shadow="true" shadowCol="169073" srcRow="4725" trgRow="5342" color="EX-purple" />
    <link srcID="11814" trgID="10746" rel="rRr" directed="false" shadow="true" shadowCol="169074" srcRow="4493" trgRow="5343" color="EX-dark-purple" />
    <link srcID="10746" trgID="11175" rel="rRr" directed="false" shadow="false" column="85357" shadowCol="169075" srcRow="5343" trgRow="5420" color="EX-dark-red" />
    <link srcID="11248" trgID="11189" rel="rRr" directed="false" shadow="true" shadowCol="169076" srcRow="5344" trgRow="3940" color="EX-pale-green" />
    <link srcID="14014" trgID="11248" rel="rRr" directed="false" shadow="true" shadowCol="169077" srcRow="4564" trgRow="5344" color="EX-pale-blue" />
    <link srcID="13911" trgID="11270" rel="rRr" directed="false" shadow="true" shadowCol="169078" srcRow="3522" trgRow="5345" color="EX-dark-tan" />
    <link srcID="12232" trgID="11270" rel="rRr" directed="false" shadow="true" shadowCol="169079" srcRow="5283" trgRow="5345" color="EX-pale-blue-magenta" />
    <link srcID="11311" trgID="11665" rel="rRr" directed="false" shadow="true" shadowCol="169080" srcRow="3893" trgRow="5346" color="EX-pale-yellow orange" />
    <link srcID="11153" trgID="11704" rel="rRr" directed="false" shadow="true" shadowCol="169081" srcRow="3825" trgRow="5347" color="EX-medium-magenta" />
    <link srcID="11145" trgID="11704" rel="rRr" directed="false" shadow="true" shadowCol="169082" srcRow="3910" trgRow="5347" color="EX-pale-red" />
    <link srcID="11658" trgID="11704" rel="rRr" directed="false" shadow="true" shadowCol="169083" srcRow="4632" trgRow="5347" color="EX-pale-cyan" />
    <link srcID="11762" trgID="11026" rel="rRr" directed="false" shadow="true" shadowCol="169084" srcRow="5348" trgRow="4580" color="EX-pale-yellow-green" />
    <link srcID="11129" trgID="12167" rel="rRr" directed="false" shadow="true" shadowCol="169085" srcRow="3279" trgRow="5349" color="EX-pale-purple" />
    <link srcID="12167" trgID="11117" rel="rRr" directed="false" shadow="true" shadowCol="169086" srcRow="5349" trgRow="3415" color="EX-pale-magenta" />
    <link srcID="12167" trgID="12658" rel="rRr" directed="false" shadow="true" shadowCol="169087" srcRow="5349" trgRow="3623" color="EX-pale-red-orange" />
    <link srcID="11538" trgID="13652" rel="rRr" directed="false" shadow="true" shadowCol="169088" srcRow="5350" trgRow="3941" color="EX-blue" />
    <link srcID="12691" trgID="13486" rel="rRr" directed="false" shadow="true" shadowCol="169089" srcRow="5351" trgRow="4414" color="EX-orange" />
    <link srcID="11231" trgID="10831" rel="rRr" directed="false" shadow="true" shadowCol="169090" srcRow="5352" trgRow="3239" color="EX-dark-cyan" />
    <link srcID="11231" trgID="11267" rel="rRr" directed="false" shadow="true" shadowCol="169091" srcRow="5352" trgRow="4309" color="EX-red" />
    <link srcID="10798" trgID="11731" rel="rRr" directed="false" shadow="true" shadowCol="169092" srcRow="4175" trgRow="5353" color="EX-dark-orange" />
    <link srcID="11357" trgID="11045" rel="rRr" directed="false" shadow="true" shadowCol="169093" srcRow="3260" trgRow="5354" color="EX-dark-gray-purple" />
    <link srcID="12223" trgID="11045" rel="rRr" directed="false" shadow="false" column="85358" shadowCol="169094" srcRow="5568" trgRow="5354" color="EX-cyan" />
    <link srcID="11971" trgID="12079" rel="rRr" directed="false" shadow="true" shadowCol="169095" srcRow="4075" trgRow="5355" color="EX-yellow-orange" />
    <link srcID="12845" trgID="13201" rel="rRr" directed="false" shadow="true" shadowCol="169096" srcRow="4264" trgRow="5356" color="EX-pure-blue" />
    <link srcID="12497" trgID="12433" rel="rRr" directed="false" shadow="true" shadowCol="169097" srcRow="5158" trgRow="5357" color="EX-dark-yellow-green" />
    <link srcID="11831" trgID="11832" rel="rRr" directed="false" shadow="true" shadowCol="169098" srcRow="5324" trgRow="5358" color="EX-dark-magenta" />
    <link srcID="12331" trgID="10618" rel="rRr" directed="false" shadow="true" shadowCol="169099" srcRow="5359" trgRow="3620" color="EX-dark-green" />
    <link srcID="12331" trgID="11144" rel="rRr" directed="false" shadow="true" shadowCol="169100" srcRow="5359" trgRow="4686" color="EX-blue-magenta" />
    <link srcID="13447" trgID="11462" rel="rRr" directed="false" shadow="true" shadowCol="169101" srcRow="5360" trgRow="3274" color="EX-yellow-green" />
    <link srcID="13446" trgID="13447" rel="rRr" directed="false" shadow="true" shadowCol="169102" srcRow="3900" trgRow="5360" color="EX-magenta" />
    <link srcID="12835" trgID="13259" rel="rRr" directed="false" shadow="true" shadowCol="169103" srcRow="5361" trgRow="3517" color="EX-green" />
    <link srcID="12835" trgID="11586" rel="rRr" directed="false" shadow="true" shadowCol="169104" srcRow="5361" trgRow="4431" color="EX-yellow" />
    <link srcID="11218" trgID="10831" rel="rRr" directed="false" shadow="true" shadowCol="169105" srcRow="5362" trgRow="3239" color="EX-purple" />
    <link srcID="11218" trgID="13338" rel="rRr" directed="false" shadow="true" shadowCol="169106" srcRow="5362" trgRow="5279" color="EX-dark-purple" />
    <link srcID="13512" trgID="10770" rel="rRr" directed="false" shadow="true" shadowCol="169107" srcRow="3758" trgRow="5363" color="EX-dark-red" />
    <link srcID="11462" trgID="11280" rel="rRr" directed="false" shadow="true" shadowCol="169108" srcRow="3274" trgRow="5364" color="EX-pale-green" />
    <link srcID="11280" trgID="13627" rel="rRr" directed="false" shadow="false" column="85359" shadowCol="169109" srcRow="5364" trgRow="5462" color="EX-pale-blue" />
    <link srcID="11353" trgID="12144" rel="rRr" directed="false" shadow="true" shadowCol="169110" srcRow="3266" trgRow="5365" color="EX-dark-tan" />
    <link srcID="13567" trgID="11089" rel="rRr" directed="false" shadow="true" shadowCol="169111" srcRow="3852" trgRow="5366" color="EX-pale-blue-magenta" />
    <link srcID="12234" trgID="11089" rel="rRr" directed="false" shadow="false" column="85360" shadowCol="169112" srcRow="5500" trgRow="5366" color="EX-pale-yellow orange" />
    <link srcID="11897" trgID="12530" rel="rRr" directed="false" shadow="true" shadowCol="169113" srcRow="4304" trgRow="5367" color="EX-medium-magenta" />
    <link srcID="12883" trgID="12562" rel="rRr" directed="false" shadow="true" shadowCol="169114" srcRow="5110" trgRow="5368" color="EX-pale-red" />
    <link srcID="13166" trgID="13165" rel="rRr" directed="false" shadow="true" shadowCol="169115" srcRow="5369" trgRow="4458" color="EX-pale-cyan" />
    <link srcID="12320" trgID="12466" rel="rRr" directed="false" shadow="true" shadowCol="169116" srcRow="5370" trgRow="4226" color="EX-pale-yellow-green" />
    <link srcID="12715" trgID="13198" rel="rRr" directed="false" shadow="true" shadowCol="169117" srcRow="5371" trgRow="3525" color="EX-pale-purple" />
    <link srcID="13148" trgID="12357" rel="rRr" directed="false" shadow="true" shadowCol="169118" srcRow="4318" trgRow="5372" color="EX-pale-magenta" />
    <link srcID="12140" trgID="13795" rel="rRr" directed="false" shadow="true" shadowCol="169119" srcRow="5373" trgRow="5183" color="EX-pale-red-orange" />
    <link srcID="12148" trgID="13955" rel="rRr" directed="false" shadow="true" shadowCol="169120" srcRow="5374" trgRow="3321" color="EX-blue" />
    <link srcID="12162" trgID="11798" rel="rRr" directed="false" shadow="true" shadowCol="169121" srcRow="5375" trgRow="3299" color="EX-orange" />
    <link srcID="11684" trgID="12498" rel="rRr" directed="false" shadow="true" shadowCol="169122" srcRow="4257" trgRow="5376" color="EX-dark-cyan" />
    <link srcID="12250" trgID="12518" rel="rRr" directed="false" shadow="true" shadowCol="169123" srcRow="5174" trgRow="5377" color="EX-red" />
    <link srcID="11499" trgID="12546" rel="rRr" directed="false" shadow="true" shadowCol="169124" srcRow="4347" trgRow="5378" color="EX-dark-orange" />
    <link srcID="11716" trgID="11407" rel="rRr" directed="false" shadow="true" shadowCol="169125" srcRow="5379" trgRow="3314" color="EX-dark-gray-purple" />
    <link srcID="13028" trgID="11907" rel="rRr" directed="false" shadow="true" shadowCol="169126" srcRow="5380" trgRow="4191" color="EX-cyan" />
    <link srcID="13028" trgID="10797" rel="rRr" directed="false" shadow="true" shadowCol="169127" srcRow="5380" trgRow="4199" color="EX-yellow-orange" />
    <link srcID="13028" trgID="11330" rel="rRr" directed="false" shadow="true" shadowCol="169128" srcRow="5380" trgRow="4240" color="EX-pure-blue" />
    <link srcID="11594" trgID="13028" rel="rRr" directed="false" shadow="true" shadowCol="169129" srcRow="4242" trgRow="5380" color="EX-dark-yellow-green" />
    <link srcID="13028" trgID="13268" rel="rRr" directed="false" shadow="true" shadowCol="169130" srcRow="5380" trgRow="4294" color="EX-dark-magenta" />
    <link srcID="13028" trgID="13452" rel="rRr" directed="false" shadow="true" shadowCol="169131" srcRow="5380" trgRow="4320" color="EX-dark-green" />
    <link srcID="11639" trgID="13028" rel="rRr" directed="false" shadow="true" shadowCol="169132" srcRow="4353" trgRow="5380" color="EX-blue-magenta" />
    <link srcID="13028" trgID="13676" rel="rRr" directed="false" shadow="true" shadowCol="169133" srcRow="5380" trgRow="4681" color="EX-yellow-green" />
    <link srcID="13028" trgID="11213" rel="rRr" directed="false" shadow="true" shadowCol="169134" srcRow="5380" trgRow="5023" color="EX-magenta" />
    <link srcID="13028" trgID="12872" rel="rRr" directed="false" shadow="true" shadowCol="169135" srcRow="5380" trgRow="5123" color="EX-green" />
    <link srcID="13028" trgID="13583" rel="rRr" directed="false" shadow="true" shadowCol="169136" srcRow="5380" trgRow="5170" color="EX-yellow" />
    <link srcID="13028" trgID="13450" rel="rRr" directed="false" shadow="false" column="85361" shadowCol="169137" srcRow="5380" trgRow="5383" color="EX-purple" />
    <link srcID="12573" trgID="13273" rel="rRr" directed="false" shadow="true" shadowCol="169138" srcRow="3293" trgRow="5381" color="EX-dark-purple" />
    <link srcID="12760" trgID="13273" rel="rRr" directed="false" shadow="true" shadowCol="169139" srcRow="3569" trgRow="5381" color="EX-dark-red" />
    <link srcID="11907" trgID="13273" rel="rRr" directed="false" shadow="true" shadowCol="169140" srcRow="4191" trgRow="5381" color="EX-pale-green" />
    <link srcID="10797" trgID="13273" rel="rRr" directed="false" shadow="true" shadowCol="169141" srcRow="4199" trgRow="5381" color="EX-pale-blue" />
    <link srcID="11141" trgID="13273" rel="rRr" directed="false" shadow="true" shadowCol="169142" srcRow="4252" trgRow="5381" color="EX-dark-tan" />
    <link srcID="13282" trgID="13273" rel="rRr" directed="false" shadow="true" shadowCol="169143" srcRow="4462" trgRow="5381" color="EX-pale-blue-magenta" />
    <link srcID="11213" trgID="13273" rel="rRr" directed="false" shadow="true" shadowCol="169144" srcRow="5023" trgRow="5381" color="EX-pale-yellow orange" />
    <link srcID="11590" trgID="13273" rel="rRr" directed="false" shadow="true" shadowCol="169145" srcRow="5048" trgRow="5381" color="EX-medium-magenta" />
    <link srcID="13450" trgID="13273" rel="rRr" directed="false" shadow="false" column="85362" shadowCol="169146" srcRow="5383" trgRow="5381" color="EX-pale-red" />
    <link srcID="12973" trgID="13273" rel="rRr" directed="false" shadow="false" column="85363" shadowCol="169147" srcRow="5417" trgRow="5381" color="EX-pale-cyan" />
    <link srcID="10975" trgID="14029" rel="rRr" directed="false" shadow="true" shadowCol="169148" srcRow="5382" trgRow="4247" color="EX-pale-yellow-green" />
    <link srcID="13723" trgID="10975" rel="rRr" directed="false" shadow="true" shadowCol="169149" srcRow="4290" trgRow="5382" color="EX-pale-purple" />
    <link srcID="10975" trgID="10931" rel="rRr" directed="false" shadow="true" shadowCol="169150" srcRow="5382" trgRow="4293" color="EX-pale-magenta" />
    <link srcID="10975" trgID="12597" rel="rRr" directed="false" shadow="true" shadowCol="169151" srcRow="5382" trgRow="4310" color="EX-pale-red-orange" />
    <link srcID="11639" trgID="10975" rel="rRr" directed="false" shadow="true" shadowCol="169152" srcRow="4353" trgRow="5382" color="EX-blue" />
    <link srcID="10975" trgID="13019" rel="rRr" directed="false" shadow="true" shadowCol="169153" srcRow="5382" trgRow="4457" color="EX-orange" />
    <link srcID="10975" trgID="10735" rel="rRr" directed="false" shadow="true" shadowCol="169154" srcRow="5382" trgRow="4478" color="EX-dark-cyan" />
    <link srcID="10975" trgID="12885" rel="rRr" directed="false" shadow="true" shadowCol="169155" srcRow="5382" trgRow="4642" color="EX-red" />
    <link srcID="10975" trgID="11213" rel="rRr" directed="false" shadow="true" shadowCol="169156" srcRow="5382" trgRow="5023" color="EX-dark-orange" />
    <link srcID="10975" trgID="10619" rel="rRr" directed="false" shadow="true" shadowCol="169157" srcRow="5382" trgRow="5081" color="EX-dark-gray-purple" />
    <link srcID="10975" trgID="13450" rel="rRr" directed="false" shadow="false" column="85364" shadowCol="169158" srcRow="5382" trgRow="5383" color="EX-cyan" />
    <link srcID="12573" trgID="13450" rel="rRr" directed="false" shadow="true" shadowCol="169159" srcRow="3293" trgRow="5383" color="EX-yellow-orange" />
    <link srcID="13450" trgID="13444" rel="rRr" directed="false" shadow="true" shadowCol="169160" srcRow="5383" trgRow="3357" color="EX-pure-blue" />
    <link srcID="12760" trgID="13450" rel="rRr" directed="false" shadow="true" shadowCol="169161" srcRow="3569" trgRow="5383" color="EX-dark-yellow-green" />
    <link srcID="12710" trgID="13450" rel="rRr" directed="false" shadow="true" shadowCol="169162" srcRow="4139" trgRow="5383" color="EX-dark-magenta" />
    <link srcID="13450" trgID="11907" rel="rRr" directed="false" shadow="true" shadowCol="169163" srcRow="5383" trgRow="4191" color="EX-dark-green" />
    <link srcID="13450" trgID="13689" rel="rRr" directed="false" shadow="true" shadowCol="169164" srcRow="5383" trgRow="4197" color="EX-blue-magenta" />
    <link srcID="13450" trgID="10797" rel="rRr" directed="false" shadow="true" shadowCol="169165" srcRow="5383" trgRow="4199" color="EX-yellow-green" />
    <link srcID="13450" trgID="11315" rel="rRr" directed="false" shadow="true" shadowCol="169166" srcRow="5383" trgRow="4263" color="EX-magenta" />
    <link srcID="13450" trgID="13676" rel="rRr" directed="false" shadow="true" shadowCol="169167" srcRow="5383" trgRow="4681" color="EX-green" />
    <link srcID="11213" trgID="13450" rel="rRr" directed="false" shadow="true" shadowCol="169168" srcRow="5023" trgRow="5383" color="EX-yellow" />
    <link srcID="13450" trgID="11284" rel="rRr" directed="false" shadow="true" shadowCol="169169" srcRow="5383" trgRow="5265" color="EX-purple" />
    <link srcID="13028" trgID="13450" rel="rRr" directed="false" shadow="true" shadowCol="169170" srcRow="5380" trgRow="5383" color="EX-dark-purple" />
    <link srcID="13450" trgID="13273" rel="rRr" directed="false" shadow="true" shadowCol="169171" srcRow="5383" trgRow="5381" color="EX-dark-red" />
    <link srcID="10975" trgID="13450" rel="rRr" directed="false" shadow="true" shadowCol="169172" srcRow="5382" trgRow="5383" color="EX-pale-green" />
    <link srcID="11492" trgID="11109" rel="rRr" directed="false" shadow="true" shadowCol="169173" srcRow="5384" trgRow="3226" color="EX-pale-blue" />
    <link srcID="12737" trgID="11492" rel="rRr" directed="false" shadow="true" shadowCol="169174" srcRow="4039" trgRow="5384" color="EX-dark-tan" />
    <link srcID="11492" trgID="13340" rel="rRr" directed="false" shadow="true" shadowCol="169175" srcRow="5384" trgRow="4303" color="EX-pale-blue-magenta" />
    <link srcID="11492" trgID="11713" rel="rRr" directed="false" shadow="true" shadowCol="169176" srcRow="5384" trgRow="4483" color="EX-pale-yellow orange" />
    <link srcID="13058" trgID="11109" rel="rRr" directed="false" shadow="true" shadowCol="169177" srcRow="5385" trgRow="3226" color="EX-medium-magenta" />
    <link srcID="13058" trgID="12101" rel="rRr" directed="false" shadow="true" shadowCol="169178" srcRow="5385" trgRow="3366" color="EX-pale-red" />
    <link srcID="13058" trgID="11805" rel="rRr" directed="false" shadow="true" shadowCol="169179" srcRow="5385" trgRow="3384" color="EX-pale-cyan" />
    <link srcID="12740" trgID="13058" rel="rRr" directed="false" shadow="true" shadowCol="169180" srcRow="4389" trgRow="5385" color="EX-pale-yellow-green" />
    <link srcID="13058" trgID="10655" rel="rRr" directed="false" shadow="true" shadowCol="169181" srcRow="5385" trgRow="5143" color="EX-pale-purple" />
    <link srcID="13058" trgID="12147" rel="rRr" directed="false" shadow="true" shadowCol="169182" srcRow="5385" trgRow="5245" color="EX-pale-magenta" />
    <link srcID="10863" trgID="11651" rel="rRr" directed="false" shadow="true" shadowCol="169183" srcRow="3349" trgRow="5386" color="EX-pale-red-orange" />
    <link srcID="11651" trgID="12556" rel="rRr" directed="false" shadow="true" shadowCol="169184" srcRow="5386" trgRow="5155" color="EX-blue" />
    <link srcID="11651" trgID="11247" rel="rRr" directed="false" shadow="false" column="85365" shadowCol="169185" srcRow="5386" trgRow="5668" color="EX-orange" />
    <link srcID="11935" trgID="11109" rel="rRr" directed="false" shadow="true" shadowCol="169186" srcRow="5387" trgRow="3226" color="EX-dark-cyan" />
    <link srcID="12841" trgID="11935" rel="rRr" directed="false" shadow="true" shadowCol="169187" srcRow="3451" trgRow="5387" color="EX-red" />
    <link srcID="11935" trgID="13669" rel="rRr" directed="false" shadow="true" shadowCol="169188" srcRow="5387" trgRow="3625" color="EX-dark-orange" />
    <link srcID="11935" trgID="11997" rel="rRr" directed="false" shadow="true" shadowCol="169189" srcRow="5387" trgRow="3643" color="EX-dark-gray-purple" />
    <link srcID="11935" trgID="13150" rel="rRr" directed="false" shadow="true" shadowCol="169190" srcRow="5387" trgRow="3943" color="EX-cyan" />
    <link srcID="12340" trgID="11935" rel="rRr" directed="false" shadow="true" shadowCol="169191" srcRow="4041" trgRow="5387" color="EX-yellow-orange" />
    <link srcID="11935" trgID="10757" rel="rRr" directed="false" shadow="true" shadowCol="169192" srcRow="5387" trgRow="4050" color="EX-pure-blue" />
    <link srcID="12840" trgID="11935" rel="rRr" directed="false" shadow="true" shadowCol="169193" srcRow="4113" trgRow="5387" color="EX-dark-yellow-green" />
    <link srcID="11935" trgID="11024" rel="rRr" directed="false" shadow="true" shadowCol="169194" srcRow="5387" trgRow="4184" color="EX-dark-magenta" />
    <link srcID="11935" trgID="11895" rel="rRr" directed="false" shadow="true" shadowCol="169195" srcRow="5387" trgRow="4212" color="EX-dark-green" />
    <link srcID="11935" trgID="13852" rel="rRr" directed="false" shadow="true" shadowCol="169196" srcRow="5387" trgRow="4334" color="EX-blue-magenta" />
    <link srcID="11935" trgID="13228" rel="rRr" directed="false" shadow="true" shadowCol="169197" srcRow="5387" trgRow="4615" color="EX-yellow-green" />
    <link srcID="11935" trgID="11303" rel="rRr" directed="false" shadow="true" shadowCol="169198" srcRow="5387" trgRow="5146" color="EX-magenta" />
    <link srcID="10982" trgID="11935" rel="rRr" directed="false" shadow="false" column="85366" shadowCol="169199" srcRow="5447" trgRow="5387" color="EX-green" />
    <link srcID="13876" trgID="12633" rel="rRr" directed="false" shadow="true" shadowCol="169200" srcRow="3629" trgRow="5388" color="EX-yellow" />
    <link srcID="12633" trgID="11514" rel="rRr" directed="false" shadow="true" shadowCol="169201" srcRow="5388" trgRow="3666" color="EX-purple" />
    <link srcID="12633" trgID="12943" rel="rRr" directed="false" shadow="true" shadowCol="169202" srcRow="5388" trgRow="3716" color="EX-dark-purple" />
    <link srcID="12633" trgID="13117" rel="rRr" directed="false" shadow="true" shadowCol="169203" srcRow="5388" trgRow="4385" color="EX-dark-red" />
    <link srcID="12633" trgID="13487" rel="rRr" directed="false" shadow="true" shadowCol="169204" srcRow="5388" trgRow="4902" color="EX-pale-green" />
    <link srcID="12632" trgID="12633" rel="rRr" directed="false" shadow="false" column="85367" shadowCol="169205" srcRow="5489" trgRow="5388" color="EX-pale-blue" />
    <link srcID="11013" trgID="12639" rel="rRr" directed="false" shadow="true" shadowCol="169206" srcRow="5389" trgRow="3261" color="EX-dark-tan" />
    <link srcID="13114" trgID="11013" rel="rRr" directed="false" shadow="true" shadowCol="169207" srcRow="3372" trgRow="5389" color="EX-pale-blue-magenta" />
    <link srcID="11013" trgID="11600" rel="rRr" directed="false" shadow="true" shadowCol="169208" srcRow="5389" trgRow="4384" color="EX-pale-yellow orange" />
    <link srcID="11013" trgID="12637" rel="rRr" directed="false" shadow="true" shadowCol="169209" srcRow="5389" trgRow="5053" color="EX-medium-magenta" />
    <link srcID="10950" trgID="12593" rel="rRr" directed="false" shadow="true" shadowCol="169210" srcRow="5390" trgRow="3628" color="EX-pale-red" />
    <link srcID="11810" trgID="10950" rel="rRr" directed="false" shadow="true" shadowCol="169211" srcRow="3685" trgRow="5390" color="EX-pale-cyan" />
    <link srcID="10950" trgID="10949" rel="rRr" directed="false" shadow="true" shadowCol="169212" srcRow="5390" trgRow="3800" color="EX-pale-yellow-green" />
    <link srcID="10950" trgID="10957" rel="rRr" directed="false" shadow="true" shadowCol="169213" srcRow="5390" trgRow="3803" color="EX-pale-purple" />
    <link srcID="10953" trgID="10950" rel="rRr" directed="false" shadow="true" shadowCol="169214" srcRow="3814" trgRow="5390" color="EX-pale-magenta" />
    <link srcID="10945" trgID="10950" rel="rRr" directed="false" shadow="true" shadowCol="169215" srcRow="4626" trgRow="5390" color="EX-pale-red-orange" />
    <link srcID="11262" trgID="10950" rel="rRr" directed="false" shadow="true" shadowCol="169216" srcRow="4945" trgRow="5390" color="EX-blue" />
    <link srcID="11459" trgID="10950" rel="rRr" directed="false" shadow="true" shadowCol="169217" srcRow="5025" trgRow="5390" color="EX-orange" />
    <link srcID="10950" trgID="12067" rel="rRr" directed="false" shadow="true" shadowCol="169218" srcRow="5390" trgRow="5111" color="EX-dark-cyan" />
    <link srcID="10950" trgID="11278" rel="rRr" directed="false" shadow="true" shadowCol="169219" srcRow="5390" trgRow="5180" color="EX-red" />
    <link srcID="10950" trgID="11296" rel="rRr" directed="false" shadow="true" shadowCol="169220" srcRow="5390" trgRow="5216" color="EX-dark-orange" />
    <link srcID="10950" trgID="13121" rel="rRr" directed="false" shadow="false" column="85368" shadowCol="169221" srcRow="5390" trgRow="5562" color="EX-dark-gray-purple" />
    <link srcID="11402" trgID="10949" rel="rRr" directed="false" shadow="true" shadowCol="169222" srcRow="5391" trgRow="3800" color="EX-cyan" />
    <link srcID="11402" trgID="13369" rel="rRr" directed="false" shadow="true" shadowCol="169223" srcRow="5391" trgRow="3876" color="EX-yellow-orange" />
    <link srcID="13913" trgID="11402" rel="rRr" directed="false" shadow="true" shadowCol="169224" srcRow="4140" trgRow="5391" color="EX-pure-blue" />
    <link srcID="11403" trgID="11402" rel="rRr" directed="false" shadow="true" shadowCol="169225" srcRow="4767" trgRow="5391" color="EX-dark-yellow-green" />
    <link srcID="11402" trgID="13074" rel="rRr" directed="false" shadow="true" shadowCol="169226" srcRow="5391" trgRow="5022" color="EX-dark-magenta" />
    <link srcID="11402" trgID="10782" rel="rRr" directed="false" shadow="true" shadowCol="169227" srcRow="5391" trgRow="5149" color="EX-dark-green" />
    <link srcID="11402" trgID="11457" rel="rRr" directed="false" shadow="false" column="85369" shadowCol="169228" srcRow="5391" trgRow="5501" color="EX-blue-magenta" />
    <link srcID="11402" trgID="13861" rel="rRr" directed="false" shadow="false" column="85370" shadowCol="169229" srcRow="5391" trgRow="5580" color="EX-yellow-green" />
    <link srcID="13574" trgID="13558" rel="rRr" directed="false" shadow="true" shadowCol="169230" srcRow="5392" trgRow="3412" color="EX-magenta" />
    <link srcID="13574" trgID="13089" rel="rRr" directed="false" shadow="true" shadowCol="169231" srcRow="5392" trgRow="3616" color="EX-green" />
    <link srcID="13574" trgID="10951" rel="rRr" directed="false" shadow="true" shadowCol="169232" srcRow="5392" trgRow="4233" color="EX-yellow" />
    <link srcID="12592" trgID="13574" rel="rRr" directed="false" shadow="true" shadowCol="169233" srcRow="4367" trgRow="5392" color="EX-purple" />
    <link srcID="12758" trgID="13574" rel="rRr" directed="false" shadow="true" shadowCol="169234" srcRow="4697" trgRow="5392" color="EX-dark-purple" />
    <link srcID="13705" trgID="13574" rel="rRr" directed="false" shadow="true" shadowCol="169235" srcRow="4984" trgRow="5392" color="EX-dark-red" />
    <link srcID="11073" trgID="13574" rel="rRr" directed="false" shadow="true" shadowCol="169236" srcRow="5103" trgRow="5392" color="EX-pale-green" />
    <link srcID="11566" trgID="13574" rel="rRr" directed="false" shadow="false" column="85371" shadowCol="169237" srcRow="5446" trgRow="5392" color="EX-pale-blue" />
    <link srcID="13550" trgID="10623" rel="rRr" directed="false" shadow="true" shadowCol="169238" srcRow="5393" trgRow="3334" color="EX-dark-tan" />
    <link srcID="13550" trgID="11979" rel="rRr" directed="false" shadow="true" shadowCol="169239" srcRow="5393" trgRow="3410" color="EX-pale-blue-magenta" />
    <link srcID="13550" trgID="11320" rel="rRr" directed="false" shadow="true" shadowCol="169240" srcRow="5393" trgRow="4244" color="EX-pale-yellow orange" />
    <link srcID="13550" trgID="10996" rel="rRr" directed="false" shadow="true" shadowCol="169241" srcRow="5393" trgRow="4699" color="EX-medium-magenta" />
    <link srcID="13550" trgID="13074" rel="rRr" directed="false" shadow="true" shadowCol="169242" srcRow="5393" trgRow="5022" color="EX-pale-red" />
    <link srcID="13550" trgID="12565" rel="rRr" directed="false" shadow="true" shadowCol="169243" srcRow="5393" trgRow="5235" color="EX-pale-cyan" />
    <link srcID="12751" trgID="13385" rel="rRr" directed="false" shadow="true" shadowCol="169244" srcRow="3262" trgRow="5394" color="EX-pale-yellow-green" />
    <link srcID="13385" trgID="11419" rel="rRr" directed="false" shadow="true" shadowCol="169245" srcRow="5394" trgRow="3964" color="EX-pale-purple" />
    <link srcID="13385" trgID="11426" rel="rRr" directed="false" shadow="true" shadowCol="169246" srcRow="5394" trgRow="4077" color="EX-pale-magenta" />
    <link srcID="13385" trgID="10782" rel="rRr" directed="false" shadow="true" shadowCol="169247" srcRow="5394" trgRow="5149" color="EX-pale-red-orange" />
    <link srcID="12587" trgID="10888" rel="rRr" directed="false" shadow="true" shadowCol="169248" srcRow="3289" trgRow="5395" color="EX-blue" />
    <link srcID="12266" trgID="12268" rel="rRr" directed="false" shadow="true" shadowCol="169249" srcRow="5396" trgRow="3267" color="EX-orange" />
    <link srcID="12266" trgID="12258" rel="rRr" directed="false" shadow="true" shadowCol="169250" srcRow="5396" trgRow="3370" color="EX-dark-cyan" />
    <link srcID="12266" trgID="13943" rel="rRr" directed="false" shadow="true" shadowCol="169251" srcRow="5396" trgRow="3429" color="EX-red" />
    <link srcID="12266" trgID="12276" rel="rRr" directed="false" shadow="true" shadowCol="169252" srcRow="5396" trgRow="3842" color="EX-dark-orange" />
    <link srcID="12266" trgID="12279" rel="rRr" directed="false" shadow="true" shadowCol="169253" srcRow="5396" trgRow="3914" color="EX-dark-gray-purple" />
    <link srcID="12266" trgID="11352" rel="rRr" directed="false" shadow="false" column="85372" shadowCol="169254" srcRow="5396" trgRow="5477" color="EX-cyan" />
    <link srcID="12266" trgID="12273" rel="rRr" directed="false" shadow="false" column="85373" shadowCol="169255" srcRow="5396" trgRow="5617" color="EX-yellow-orange" />
    <link srcID="12266" trgID="12261" rel="rRr" directed="false" shadow="false" column="85374" shadowCol="169256" srcRow="5396" trgRow="5619" color="EX-pure-blue" />
    <link srcID="11328" trgID="11122" rel="rRr" directed="false" shadow="true" shadowCol="169257" srcRow="3341" trgRow="5397" color="EX-dark-yellow-green" />
    <link srcID="11374" trgID="11122" rel="rRr" directed="false" shadow="true" shadowCol="169258" srcRow="3633" trgRow="5397" color="EX-dark-magenta" />
    <link srcID="11122" trgID="11471" rel="rRr" directed="false" shadow="true" shadowCol="169259" srcRow="5397" trgRow="5024" color="EX-dark-green" />
    <link srcID="11122" trgID="10964" rel="rRr" directed="false" shadow="true" shadowCol="169260" srcRow="5397" trgRow="5189" color="EX-blue-magenta" />
    <link srcID="10625" trgID="11122" rel="rRr" directed="false" shadow="false" column="85375" shadowCol="169261" srcRow="5465" trgRow="5397" color="EX-yellow-green" />
    <link srcID="11487" trgID="11122" rel="rRr" directed="false" shadow="false" column="85376" shadowCol="169262" srcRow="5496" trgRow="5397" color="EX-magenta" />
    <link srcID="11942" trgID="14039" rel="rRr" directed="false" shadow="true" shadowCol="169263" srcRow="5398" trgRow="3303" color="EX-green" />
    <link srcID="10930" trgID="11942" rel="rRr" directed="false" shadow="true" shadowCol="169264" srcRow="4022" trgRow="5398" color="EX-yellow" />
    <link srcID="11942" trgID="11511" rel="rRr" directed="false" shadow="true" shadowCol="169265" srcRow="5398" trgRow="4046" color="EX-purple" />
    <link srcID="12710" trgID="11942" rel="rRr" directed="false" shadow="true" shadowCol="169266" srcRow="4139" trgRow="5398" color="EX-dark-purple" />
    <link srcID="11590" trgID="11942" rel="rRr" directed="false" shadow="true" shadowCol="169267" srcRow="5048" trgRow="5398" color="EX-dark-red" />
    <link srcID="12733" trgID="11942" rel="rRr" directed="false" shadow="true" shadowCol="169268" srcRow="5249" trgRow="5398" color="EX-pale-green" />
    <link srcID="11942" trgID="11284" rel="rRr" directed="false" shadow="true" shadowCol="169269" srcRow="5398" trgRow="5265" color="EX-pale-blue" />
    <link srcID="10918" trgID="13149" rel="rRr" directed="false" shadow="true" shadowCol="169270" srcRow="5399" trgRow="3368" color="EX-dark-tan" />
    <link srcID="13314" trgID="10918" rel="rRr" directed="false" shadow="true" shadowCol="169271" srcRow="4570" trgRow="5399" color="EX-pale-blue-magenta" />
    <link srcID="10918" trgID="12973" rel="rRr" directed="false" shadow="false" column="85377" shadowCol="169272" srcRow="5399" trgRow="5417" color="EX-pale-yellow orange" />
    <link srcID="10918" trgID="10600" rel="rRr" directed="false" shadow="false" column="85378" shadowCol="169273" srcRow="5399" trgRow="5544" color="EX-medium-magenta" />
    <link srcID="10988" trgID="10918" rel="rRr" directed="false" shadow="false" column="85379" shadowCol="169274" srcRow="5549" trgRow="5399" color="EX-pale-red" />
    <link srcID="10918" trgID="11923" rel="rRr" directed="false" shadow="false" column="85380" shadowCol="169275" srcRow="5399" trgRow="5573" color="EX-pale-cyan" />
    <link srcID="11947" trgID="11548" rel="rRr" directed="false" shadow="true" shadowCol="169276" srcRow="3273" trgRow="5400" color="EX-pale-yellow-green" />
    <link srcID="12869" trgID="11548" rel="rRr" directed="false" shadow="true" shadowCol="169277" srcRow="3938" trgRow="5400" color="EX-pale-purple" />
    <link srcID="11548" trgID="10609" rel="rRr" directed="false" shadow="true" shadowCol="169278" srcRow="5400" trgRow="4017" color="EX-pale-magenta" />
    <link srcID="11548" trgID="11962" rel="rRr" directed="false" shadow="true" shadowCol="169279" srcRow="5400" trgRow="5082" color="EX-pale-red-orange" />
    <link srcID="11516" trgID="11548" rel="rRr" directed="false" shadow="true" shadowCol="169280" srcRow="5083" trgRow="5400" color="EX-blue" />
    <link srcID="11279" trgID="11548" rel="rRr" directed="false" shadow="true" shadowCol="169281" srcRow="5154" trgRow="5400" color="EX-orange" />
    <link srcID="11697" trgID="11548" rel="rRr" directed="false" shadow="false" column="85381" shadowCol="169282" srcRow="5401" trgRow="5400" color="EX-dark-cyan" />
    <link srcID="11697" trgID="12593" rel="rRr" directed="false" shadow="true" shadowCol="169283" srcRow="5401" trgRow="3628" color="EX-red" />
    <link srcID="11697" trgID="12869" rel="rRr" directed="false" shadow="true" shadowCol="169284" srcRow="5401" trgRow="3938" color="EX-dark-orange" />
    <link srcID="11697" trgID="11962" rel="rRr" directed="false" shadow="true" shadowCol="169285" srcRow="5401" trgRow="5082" color="EX-dark-gray-purple" />
    <link srcID="11697" trgID="11516" rel="rRr" directed="false" shadow="true" shadowCol="169286" srcRow="5401" trgRow="5083" color="EX-cyan" />
    <link srcID="11697" trgID="11548" rel="rRr" directed="false" shadow="true" shadowCol="169287" srcRow="5401" trgRow="5400" color="EX-yellow-orange" />
    <link srcID="13886" trgID="13107" rel="rRr" directed="false" shadow="true" shadowCol="169288" srcRow="5402" trgRow="3559" color="EX-pure-blue" />
    <link srcID="13886" trgID="10889" rel="rRr" directed="false" shadow="true" shadowCol="169289" srcRow="5402" trgRow="3959" color="EX-dark-yellow-green" />
    <link srcID="13886" trgID="13907" rel="rRr" directed="false" shadow="true" shadowCol="169290" srcRow="5402" trgRow="4048" color="EX-dark-magenta" />
    <link srcID="13886" trgID="11710" rel="rRr" directed="false" shadow="true" shadowCol="169291" srcRow="5402" trgRow="4243" color="EX-dark-green" />
    <link srcID="13886" trgID="12327" rel="rRr" directed="false" shadow="true" shadowCol="169292" srcRow="5402" trgRow="4276" color="EX-blue-magenta" />
    <link srcID="13886" trgID="11523" rel="rRr" directed="false" shadow="true" shadowCol="169293" srcRow="5402" trgRow="4522" color="EX-yellow-green" />
    <link srcID="13780" trgID="13886" rel="rRr" directed="false" shadow="true" shadowCol="169294" srcRow="4887" trgRow="5402" color="EX-magenta" />
    <link srcID="12707" trgID="13886" rel="rRr" directed="false" shadow="true" shadowCol="169295" srcRow="5206" trgRow="5402" color="EX-green" />
    <link srcID="13886" trgID="11708" rel="rRr" directed="false" shadow="true" shadowCol="169296" srcRow="5402" trgRow="5304" color="EX-yellow" />
    <link srcID="13504" trgID="11863" rel="rRr" directed="false" shadow="true" shadowCol="169297" srcRow="5403" trgRow="3270" color="EX-purple" />
    <link srcID="11380" trgID="10925" rel="rRr" directed="false" shadow="true" shadowCol="169298" srcRow="5404" trgRow="3225" color="EX-dark-purple" />
    <link srcID="11380" trgID="11920" rel="rRr" directed="false" shadow="true" shadowCol="169299" srcRow="5404" trgRow="3325" color="EX-dark-red" />
    <link srcID="11380" trgID="11328" rel="rRr" directed="false" shadow="true" shadowCol="169300" srcRow="5404" trgRow="3341" color="EX-pale-green" />
    <link srcID="11380" trgID="10981" rel="rRr" directed="false" shadow="true" shadowCol="169301" srcRow="5404" trgRow="3721" color="EX-pale-blue" />
    <link srcID="11380" trgID="13202" rel="rRr" directed="false" shadow="true" shadowCol="169302" srcRow="5404" trgRow="3727" color="EX-dark-tan" />
    <link srcID="11380" trgID="13439" rel="rRr" directed="false" shadow="true" shadowCol="169303" srcRow="5404" trgRow="3827" color="EX-pale-blue-magenta" />
    <link srcID="11380" trgID="13163" rel="rRr" directed="false" shadow="true" shadowCol="169304" srcRow="5404" trgRow="3918" color="EX-pale-yellow orange" />
    <link srcID="11380" trgID="11676" rel="rRr" directed="false" shadow="true" shadowCol="169305" srcRow="5404" trgRow="3948" color="EX-medium-magenta" />
    <link srcID="11380" trgID="11365" rel="rRr" directed="false" shadow="true" shadowCol="169306" srcRow="5404" trgRow="4109" color="EX-pale-red" />
    <link srcID="11380" trgID="12206" rel="rRr" directed="false" shadow="true" shadowCol="169307" srcRow="5404" trgRow="4123" color="EX-pale-cyan" />
    <link srcID="11379" trgID="11380" rel="rRr" directed="false" shadow="true" shadowCol="169308" srcRow="4138" trgRow="5404" color="EX-pale-yellow-green" />
    <link srcID="11380" trgID="11983" rel="rRr" directed="false" shadow="true" shadowCol="169309" srcRow="5404" trgRow="4201" color="EX-pale-purple" />
    <link srcID="11380" trgID="12338" rel="rRr" directed="false" shadow="true" shadowCol="169310" srcRow="5404" trgRow="4316" color="EX-pale-magenta" />
    <link srcID="11380" trgID="13453" rel="rRr" directed="false" shadow="true" shadowCol="169311" srcRow="5404" trgRow="4643" color="EX-pale-red-orange" />
    <link srcID="11380" trgID="13348" rel="rRr" directed="false" shadow="true" shadowCol="169312" srcRow="5404" trgRow="5013" color="EX-blue" />
    <link srcID="11380" trgID="11322" rel="rRr" directed="false" shadow="true" shadowCol="169313" srcRow="5404" trgRow="5032" color="EX-orange" />
    <link srcID="11380" trgID="13066" rel="rRr" directed="false" shadow="true" shadowCol="169314" srcRow="5404" trgRow="5037" color="EX-dark-cyan" />
    <link srcID="11380" trgID="13626" rel="rRr" directed="false" shadow="true" shadowCol="169315" srcRow="5404" trgRow="5131" color="EX-red" />
    <link srcID="11380" trgID="11784" rel="rRr" directed="false" shadow="true" shadowCol="169316" srcRow="5404" trgRow="5223" color="EX-dark-orange" />
    <link srcID="11585" trgID="11380" rel="rRr" directed="false" shadow="false" column="85382" shadowCol="169317" srcRow="5457" trgRow="5404" color="EX-dark-gray-purple" />
    <link srcID="11380" trgID="11809" rel="rRr" directed="false" shadow="false" column="85383" shadowCol="169318" srcRow="5404" trgRow="5481" color="EX-cyan" />
    <link srcID="11868" trgID="13087" rel="rRr" directed="false" shadow="true" shadowCol="169319" srcRow="3547" trgRow="5405" color="EX-yellow-orange" />
    <link srcID="13087" trgID="11835" rel="rRr" directed="false" shadow="true" shadowCol="169320" srcRow="5405" trgRow="3630" color="EX-pure-blue" />
    <link srcID="13085" trgID="13087" rel="rRr" directed="false" shadow="true" shadowCol="169321" srcRow="3785" trgRow="5405" color="EX-dark-yellow-green" />
    <link srcID="13087" trgID="13496" rel="rRr" directed="false" shadow="true" shadowCol="169322" srcRow="5405" trgRow="3899" color="EX-dark-magenta" />
    <link srcID="13417" trgID="13087" rel="rRr" directed="false" shadow="true" shadowCol="169323" srcRow="4059" trgRow="5405" color="EX-dark-green" />
    <link srcID="13087" trgID="11365" rel="rRr" directed="false" shadow="true" shadowCol="169324" srcRow="5405" trgRow="4109" color="EX-blue-magenta" />
    <link srcID="13087" trgID="11913" rel="rRr" directed="false" shadow="true" shadowCol="169325" srcRow="5405" trgRow="4404" color="EX-yellow-green" />
    <link srcID="13087" trgID="10885" rel="rRr" directed="false" shadow="true" shadowCol="169326" srcRow="5405" trgRow="4617" color="EX-magenta" />
    <link srcID="13087" trgID="10979" rel="rRr" directed="false" shadow="true" shadowCol="169327" srcRow="5405" trgRow="5012" color="EX-green" />
    <link srcID="13087" trgID="11345" rel="rRr" directed="false" shadow="true" shadowCol="169328" srcRow="5405" trgRow="5047" color="EX-yellow" />
    <link srcID="13087" trgID="11549" rel="rRr" directed="false" shadow="false" column="85384" shadowCol="169329" srcRow="5405" trgRow="5546" color="EX-purple" />
    <link srcID="13233" trgID="13371" rel="rRr" directed="false" shadow="true" shadowCol="169330" srcRow="5406" trgRow="3284" color="EX-dark-purple" />
    <link srcID="10866" trgID="13233" rel="rRr" directed="false" shadow="true" shadowCol="169331" srcRow="3335" trgRow="5406" color="EX-dark-red" />
    <link srcID="13233" trgID="12096" rel="rRr" directed="false" shadow="true" shadowCol="169332" srcRow="5406" trgRow="3436" color="EX-pale-green" />
    <link srcID="13793" trgID="13233" rel="rRr" directed="false" shadow="true" shadowCol="169333" srcRow="3717" trgRow="5406" color="EX-pale-blue" />
    <link srcID="13233" trgID="13667" rel="rRr" directed="false" shadow="true" shadowCol="169334" srcRow="5406" trgRow="3984" color="EX-dark-tan" />
    <link srcID="13147" trgID="13233" rel="rRr" directed="false" shadow="true" shadowCol="169335" srcRow="4346" trgRow="5406" color="EX-pale-blue-magenta" />
    <link srcID="11400" trgID="13813" rel="rRr" directed="false" shadow="true" shadowCol="169336" srcRow="5407" trgRow="3581" color="EX-pale-yellow orange" />
    <link srcID="11400" trgID="12943" rel="rRr" directed="false" shadow="true" shadowCol="169337" srcRow="5407" trgRow="3716" color="EX-medium-magenta" />
    <link srcID="13793" trgID="11400" rel="rRr" directed="false" shadow="true" shadowCol="169338" srcRow="3717" trgRow="5407" color="EX-pale-red" />
    <link srcID="11379" trgID="11400" rel="rRr" directed="false" shadow="true" shadowCol="169339" srcRow="4138" trgRow="5407" color="EX-pale-cyan" />
    <link srcID="12632" trgID="11400" rel="rRr" directed="false" shadow="false" column="85385" shadowCol="169340" srcRow="5489" trgRow="5407" color="EX-pale-yellow-green" />
    <link srcID="11012" trgID="11400" rel="rRr" directed="false" shadow="false" column="85386" shadowCol="169341" srcRow="5588" trgRow="5407" color="EX-pale-purple" />
    <link srcID="11138" trgID="12997" rel="rRr" directed="false" shadow="true" shadowCol="169342" srcRow="3221" trgRow="5408" color="EX-pale-magenta" />
    <link srcID="12000" trgID="12997" rel="rRr" directed="false" shadow="true" shadowCol="169343" srcRow="3637" trgRow="5408" color="EX-pale-red-orange" />
    <link srcID="11499" trgID="12997" rel="rRr" directed="false" shadow="true" shadowCol="169344" srcRow="4347" trgRow="5408" color="EX-blue" />
    <link srcID="11807" trgID="12291" rel="rRr" directed="false" shadow="true" shadowCol="169345" srcRow="5409" trgRow="5144" color="EX-orange" />
    <link srcID="11807" trgID="11825" rel="rRr" directed="false" shadow="false" column="85387" shadowCol="169346" srcRow="5409" trgRow="5466" color="EX-dark-cyan" />
    <link srcID="12782" trgID="13553" rel="rRr" directed="false" shadow="true" shadowCol="169347" srcRow="4256" trgRow="5410" color="EX-red" />
    <link srcID="11642" trgID="13553" rel="rRr" directed="false" shadow="true" shadowCol="169348" srcRow="4270" trgRow="5410" color="EX-dark-orange" />
    <link srcID="11499" trgID="13553" rel="rRr" directed="false" shadow="true" shadowCol="169349" srcRow="4347" trgRow="5410" color="EX-dark-gray-purple" />
    <link srcID="10787" trgID="13277" rel="rRr" directed="false" shadow="true" shadowCol="169350" srcRow="5411" trgRow="3764" color="EX-cyan" />
    <link srcID="10787" trgID="10598" rel="rRr" directed="false" shadow="true" shadowCol="169351" srcRow="5411" trgRow="4372" color="EX-yellow-orange" />
    <link srcID="10787" trgID="11420" rel="rRr" directed="false" shadow="true" shadowCol="169352" srcRow="5411" trgRow="5271" color="EX-pure-blue" />
    <link srcID="12421" trgID="11024" rel="rRr" directed="false" shadow="true" shadowCol="169353" srcRow="5412" trgRow="4184" color="EX-dark-yellow-green" />
    <link srcID="11359" trgID="12421" rel="rRr" directed="false" shadow="true" shadowCol="169354" srcRow="4248" trgRow="5412" color="EX-dark-magenta" />
    <link srcID="12421" trgID="13093" rel="rRr" directed="false" shadow="true" shadowCol="169355" srcRow="5412" trgRow="4375" color="EX-dark-green" />
    <link srcID="12421" trgID="12783" rel="rRr" directed="false" shadow="true" shadowCol="169356" srcRow="5412" trgRow="4442" color="EX-blue-magenta" />
    <link srcID="12421" trgID="11026" rel="rRr" directed="false" shadow="true" shadowCol="169357" srcRow="5412" trgRow="4580" color="EX-yellow-green" />
    <link srcID="12134" trgID="11109" rel="rRr" directed="false" shadow="true" shadowCol="169358" srcRow="5413" trgRow="3226" color="EX-magenta" />
    <link srcID="13650" trgID="11598" rel="rRr" directed="false" shadow="true" shadowCol="169359" srcRow="3409" trgRow="5414" color="EX-green" />
    <link srcID="11184" trgID="11598" rel="rRr" directed="false" shadow="true" shadowCol="169360" srcRow="3734" trgRow="5414" color="EX-yellow" />
    <link srcID="13397" trgID="11598" rel="rRr" directed="false" shadow="true" shadowCol="169361" srcRow="3845" trgRow="5414" color="EX-purple" />
    <link srcID="13318" trgID="11598" rel="rRr" directed="false" shadow="true" shadowCol="169362" srcRow="4872" trgRow="5414" color="EX-dark-purple" />
    <link srcID="13772" trgID="11598" rel="rRr" directed="false" shadow="false" column="85388" shadowCol="169363" srcRow="5435" trgRow="5414" color="EX-dark-red" />
    <link srcID="13418" trgID="10780" rel="rRr" directed="false" shadow="true" shadowCol="169364" srcRow="3844" trgRow="5415" color="EX-pale-green" />
    <link srcID="10780" trgID="13129" rel="rRr" directed="false" shadow="true" shadowCol="169365" srcRow="5415" trgRow="3921" color="EX-pale-blue" />
    <link srcID="10780" trgID="13090" rel="rRr" directed="false" shadow="true" shadowCol="169366" srcRow="5415" trgRow="4066" color="EX-dark-tan" />
    <link srcID="10780" trgID="10951" rel="rRr" directed="false" shadow="true" shadowCol="169367" srcRow="5415" trgRow="4233" color="EX-pale-blue-magenta" />
    <link srcID="10780" trgID="11769" rel="rRr" directed="false" shadow="true" shadowCol="169368" srcRow="5415" trgRow="4826" color="EX-pale-yellow orange" />
    <link srcID="11989" trgID="13346" rel="rRr" directed="false" shadow="true" shadowCol="169369" srcRow="3419" trgRow="5416" color="EX-medium-magenta" />
    <link srcID="11932" trgID="13346" rel="rRr" directed="false" shadow="true" shadowCol="169370" srcRow="3508" trgRow="5416" color="EX-pale-red" />
    <link srcID="13243" trgID="13346" rel="rRr" directed="false" shadow="true" shadowCol="169371" srcRow="3513" trgRow="5416" color="EX-pale-cyan" />
    <link srcID="11996" trgID="13346" rel="rRr" directed="false" shadow="true" shadowCol="169372" srcRow="3722" trgRow="5416" color="EX-pale-yellow-green" />
    <link srcID="13295" trgID="13346" rel="rRr" directed="false" shadow="true" shadowCol="169373" srcRow="4171" trgRow="5416" color="EX-pale-purple" />
    <link srcID="13386" trgID="13346" rel="rRr" directed="false" shadow="true" shadowCol="169374" srcRow="4490" trgRow="5416" color="EX-pale-magenta" />
    <link srcID="12104" trgID="13346" rel="rRr" directed="false" shadow="true" shadowCol="169375" srcRow="4581" trgRow="5416" color="EX-pale-red-orange" />
    <link srcID="12489" trgID="13346" rel="rRr" directed="false" shadow="true" shadowCol="169376" srcRow="5121" trgRow="5416" color="EX-blue" />
    <link srcID="13379" trgID="13346" rel="rRr" directed="false" shadow="false" column="85389" shadowCol="169377" srcRow="5589" trgRow="5416" color="EX-orange" />
    <link srcID="12760" trgID="12973" rel="rRr" directed="false" shadow="true" shadowCol="169378" srcRow="3569" trgRow="5417" color="EX-dark-cyan" />
    <link srcID="11771" trgID="12973" rel="rRr" directed="false" shadow="true" shadowCol="169379" srcRow="4485" trgRow="5417" color="EX-red" />
    <link srcID="11213" trgID="12973" rel="rRr" directed="false" shadow="true" shadowCol="169380" srcRow="5023" trgRow="5417" color="EX-dark-orange" />
    <link srcID="12973" trgID="13273" rel="rRr" directed="false" shadow="true" shadowCol="169381" srcRow="5417" trgRow="5381" color="EX-dark-gray-purple" />
    <link srcID="10918" trgID="12973" rel="rRr" directed="false" shadow="true" shadowCol="169382" srcRow="5399" trgRow="5417" color="EX-cyan" />
    <link srcID="13959" trgID="13954" rel="rRr" directed="false" shadow="true" shadowCol="169383" srcRow="5418" trgRow="3350" color="EX-yellow-orange" />
    <link srcID="13959" trgID="12452" rel="rRr" directed="false" shadow="true" shadowCol="169384" srcRow="5418" trgRow="3922" color="EX-pure-blue" />
    <link srcID="13959" trgID="13636" rel="rRr" directed="false" shadow="true" shadowCol="169385" srcRow="5418" trgRow="3944" color="EX-dark-yellow-green" />
    <link srcID="13959" trgID="13167" rel="rRr" directed="false" shadow="true" shadowCol="169386" srcRow="5418" trgRow="4027" color="EX-dark-magenta" />
    <link srcID="13959" trgID="13599" rel="rRr" directed="false" shadow="true" shadowCol="169387" srcRow="5418" trgRow="4127" color="EX-dark-green" />
    <link srcID="13959" trgID="10788" rel="rRr" directed="false" shadow="true" shadowCol="169388" srcRow="5418" trgRow="4313" color="EX-blue-magenta" />
    <link srcID="13959" trgID="13880" rel="rRr" directed="false" shadow="true" shadowCol="169389" srcRow="5418" trgRow="4388" color="EX-yellow-green" />
    <link srcID="13959" trgID="13406" rel="rRr" directed="false" shadow="true" shadowCol="169390" srcRow="5418" trgRow="5142" color="EX-magenta" />
    <link srcID="13959" trgID="13530" rel="rRr" directed="false" shadow="false" column="85390" shadowCol="169391" srcRow="5418" trgRow="5553" color="EX-green" />
    <link srcID="13449" trgID="10831" rel="rRr" directed="false" shadow="true" shadowCol="169392" srcRow="5419" trgRow="3239" color="EX-yellow" />
    <link srcID="13449" trgID="12327" rel="rRr" directed="false" shadow="true" shadowCol="169393" srcRow="5419" trgRow="4276" color="EX-purple" />
    <link srcID="13429" trgID="13449" rel="rRr" directed="false" shadow="true" shadowCol="169394" srcRow="4729" trgRow="5419" color="EX-dark-purple" />
    <link srcID="13449" trgID="11687" rel="rRr" directed="false" shadow="true" shadowCol="169395" srcRow="5419" trgRow="4750" color="EX-dark-red" />
    <link srcID="13449" trgID="11690" rel="rRr" directed="false" shadow="true" shadowCol="169396" srcRow="5419" trgRow="5065" color="EX-pale-green" />
    <link srcID="12734" trgID="13449" rel="rRr" directed="false" shadow="true" shadowCol="169397" srcRow="5101" trgRow="5419" color="EX-pale-blue" />
    <link srcID="13449" trgID="12037" rel="rRr" directed="false" shadow="true" shadowCol="169398" srcRow="5419" trgRow="5167" color="EX-dark-tan" />
    <link srcID="10746" trgID="11175" rel="rRr" directed="false" shadow="true" shadowCol="169399" srcRow="5343" trgRow="5420" color="EX-pale-blue-magenta" />
    <link srcID="11499" trgID="12539" rel="rRr" directed="false" shadow="true" shadowCol="169400" srcRow="4347" trgRow="5421" color="EX-pale-yellow orange" />
    <link srcID="13161" trgID="12944" rel="rRr" directed="false" shadow="true" shadowCol="169401" srcRow="3317" trgRow="5422" color="EX-medium-magenta" />
    <link srcID="11102" trgID="11418" rel="rRr" directed="false" shadow="true" shadowCol="169402" srcRow="5423" trgRow="3305" color="EX-pale-red" />
    <link srcID="10721" trgID="12061" rel="rRr" directed="false" shadow="true" shadowCol="169403" srcRow="3604" trgRow="5424" color="EX-pale-cyan" />
    <link srcID="11792" trgID="12061" rel="rRr" directed="false" shadow="false" column="85391" shadowCol="169404" srcRow="5452" trgRow="5424" color="EX-pale-yellow-green" />
    <link srcID="11998" trgID="12194" rel="rRr" directed="false" shadow="true" shadowCol="169405" srcRow="3307" trgRow="5425" color="EX-pale-purple" />
    <link srcID="11898" trgID="12194" rel="rRr" directed="false" shadow="true" shadowCol="169406" srcRow="3445" trgRow="5425" color="EX-pale-magenta" />
    <link srcID="13411" trgID="12194" rel="rRr" directed="false" shadow="true" shadowCol="169407" srcRow="3542" trgRow="5425" color="EX-pale-red-orange" />
    <link srcID="12813" trgID="12194" rel="rRr" directed="false" shadow="true" shadowCol="169408" srcRow="3742" trgRow="5425" color="EX-blue" />
    <link srcID="12192" trgID="12194" rel="rRr" directed="false" shadow="true" shadowCol="169409" srcRow="4029" trgRow="5425" color="EX-orange" />
    <link srcID="11552" trgID="12194" rel="rRr" directed="false" shadow="true" shadowCol="169410" srcRow="4125" trgRow="5425" color="EX-dark-cyan" />
    <link srcID="13398" trgID="12194" rel="rRr" directed="false" shadow="true" shadowCol="169411" srcRow="4180" trgRow="5425" color="EX-red" />
    <link srcID="13577" trgID="12194" rel="rRr" directed="false" shadow="true" shadowCol="169412" srcRow="4314" trgRow="5425" color="EX-dark-orange" />
    <link srcID="13440" trgID="12194" rel="rRr" directed="false" shadow="true" shadowCol="169413" srcRow="4426" trgRow="5425" color="EX-dark-gray-purple" />
    <link srcID="11883" trgID="12194" rel="rRr" directed="false" shadow="true" shadowCol="169414" srcRow="5120" trgRow="5425" color="EX-cyan" />
    <link srcID="11871" trgID="12194" rel="rRr" directed="false" shadow="true" shadowCol="169415" srcRow="5156" trgRow="5425" color="EX-yellow-orange" />
    <link srcID="11324" trgID="10946" rel="rRr" directed="false" shadow="true" shadowCol="169416" srcRow="5426" trgRow="3291" color="EX-pure-blue" />
    <link srcID="11324" trgID="11841" rel="rRr" directed="false" shadow="true" shadowCol="169417" srcRow="5426" trgRow="3295" color="EX-dark-yellow-green" />
    <link srcID="11324" trgID="11331" rel="rRr" directed="false" shadow="true" shadowCol="169418" srcRow="5426" trgRow="3391" color="EX-dark-magenta" />
    <link srcID="12069" trgID="11324" rel="rRr" directed="false" shadow="true" shadowCol="169419" srcRow="4018" trgRow="5426" color="EX-dark-green" />
    <link srcID="11991" trgID="11324" rel="rRr" directed="false" shadow="true" shadowCol="169420" srcRow="4021" trgRow="5426" color="EX-blue-magenta" />
    <link srcID="11324" trgID="13810" rel="rRr" directed="false" shadow="true" shadowCol="169421" srcRow="5426" trgRow="4143" color="EX-yellow-green" />
    <link srcID="11324" trgID="10816" rel="rRr" directed="false" shadow="true" shadowCol="169422" srcRow="5426" trgRow="4187" color="EX-magenta" />
    <link srcID="11324" trgID="13117" rel="rRr" directed="false" shadow="true" shadowCol="169423" srcRow="5426" trgRow="4385" color="EX-green" />
    <link srcID="11324" trgID="11326" rel="rRr" directed="false" shadow="false" column="85392" shadowCol="169424" srcRow="5426" trgRow="5451" color="EX-yellow" />
    <link srcID="11324" trgID="11818" rel="rRr" directed="false" shadow="false" column="85393" shadowCol="169425" srcRow="5426" trgRow="5464" color="EX-purple" />
    <link srcID="11948" trgID="11044" rel="rRr" directed="false" shadow="true" shadowCol="169426" srcRow="5427" trgRow="3414" color="EX-dark-purple" />
    <link srcID="11948" trgID="10760" rel="rRr" directed="false" shadow="true" shadowCol="169427" srcRow="5427" trgRow="3917" color="EX-dark-red" />
    <link srcID="11959" trgID="11948" rel="rRr" directed="false" shadow="true" shadowCol="169428" srcRow="4062" trgRow="5427" color="EX-pale-green" />
    <link srcID="11290" trgID="11948" rel="rRr" directed="false" shadow="true" shadowCol="169429" srcRow="4086" trgRow="5427" color="EX-pale-blue" />
    <link srcID="11948" trgID="13585" rel="rRr" directed="false" shadow="true" shadowCol="169430" srcRow="5427" trgRow="4488" color="EX-dark-tan" />
    <link srcID="11948" trgID="11126" rel="rRr" directed="false" shadow="true" shadowCol="169431" srcRow="5427" trgRow="5136" color="EX-pale-blue-magenta" />
    <link srcID="11512" trgID="11948" rel="rRr" directed="false" shadow="false" column="85394" shadowCol="169432" srcRow="5583" trgRow="5427" color="EX-pale-yellow orange" />
    <link srcID="11957" trgID="10972" rel="rRr" directed="false" shadow="true" shadowCol="169433" srcRow="3342" trgRow="5428" color="EX-medium-magenta" />
    <link srcID="10935" trgID="10972" rel="rRr" directed="false" shadow="true" shadowCol="169434" srcRow="3640" trgRow="5428" color="EX-pale-red" />
    <link srcID="13195" trgID="10972" rel="rRr" directed="false" shadow="true" shadowCol="169435" srcRow="4163" trgRow="5428" color="EX-pale-cyan" />
    <link srcID="11491" trgID="10972" rel="rRr" directed="false" shadow="true" shadowCol="169436" srcRow="4295" trgRow="5428" color="EX-pale-yellow-green" />
    <link srcID="11590" trgID="10972" rel="rRr" directed="false" shadow="true" shadowCol="169437" srcRow="5048" trgRow="5428" color="EX-pale-purple" />
    <link srcID="11977" trgID="10972" rel="rRr" directed="false" shadow="false" column="85395" shadowCol="169438" srcRow="5430" trgRow="5428" color="EX-pale-magenta" />
    <link srcID="13488" trgID="10972" rel="rRr" directed="false" shadow="false" column="85396" shadowCol="169439" srcRow="5584" trgRow="5428" color="EX-pale-red-orange" />
    <link srcID="13067" trgID="10972" rel="rRr" directed="false" shadow="false" column="85397" shadowCol="169440" srcRow="5689" trgRow="5428" color="EX-blue" />
    <link srcID="13140" trgID="11934" rel="rRr" directed="false" shadow="true" shadowCol="169441" srcRow="4058" trgRow="5429" color="EX-orange" />
    <link srcID="11934" trgID="11062" rel="rRr" directed="false" shadow="true" shadowCol="169442" srcRow="5429" trgRow="4296" color="EX-dark-cyan" />
    <link srcID="11930" trgID="11934" rel="rRr" directed="false" shadow="true" shadowCol="169443" srcRow="5204" trgRow="5429" color="EX-red" />
    <link srcID="11934" trgID="13347" rel="rRr" directed="false" shadow="false" column="85398" shadowCol="169444" srcRow="5429" trgRow="5772" color="EX-dark-orange" />
    <link srcID="11957" trgID="11977" rel="rRr" directed="false" shadow="true" shadowCol="169445" srcRow="3342" trgRow="5430" color="EX-dark-gray-purple" />
    <link srcID="11975" trgID="11977" rel="rRr" directed="false" shadow="true" shadowCol="169446" srcRow="3813" trgRow="5430" color="EX-cyan" />
    <link srcID="11977" trgID="12176" rel="rRr" directed="false" shadow="true" shadowCol="169447" srcRow="5430" trgRow="4966" color="EX-yellow-orange" />
    <link srcID="11977" trgID="10972" rel="rRr" directed="false" shadow="true" shadowCol="169448" srcRow="5430" trgRow="5428" color="EX-pure-blue" />
    <link srcID="13144" trgID="11946" rel="rRr" directed="false" shadow="true" shadowCol="169449" srcRow="3791" trgRow="5431" color="EX-dark-yellow-green" />
    <link srcID="12239" trgID="11946" rel="rRr" directed="false" shadow="true" shadowCol="169450" srcRow="4427" trgRow="5431" color="EX-dark-magenta" />
    <link srcID="11635" trgID="11946" rel="rRr" directed="false" shadow="false" column="85399" shadowCol="169451" srcRow="5592" trgRow="5431" color="EX-dark-green" />
    <link srcID="11946" trgID="11390" rel="rRr" directed="false" shadow="false" column="85400" shadowCol="169452" srcRow="5431" trgRow="5768" color="EX-blue-magenta" />
    <link srcID="12578" trgID="11999" rel="rRr" directed="false" shadow="true" shadowCol="169453" srcRow="3272" trgRow="5432" color="EX-yellow-green" />
    <link srcID="10960" trgID="11999" rel="rRr" directed="false" shadow="true" shadowCol="169454" srcRow="5038" trgRow="5432" color="EX-magenta" />
    <link srcID="11949" trgID="11605" rel="rRr" directed="false" shadow="false" column="85401" shadowCol="169455" srcRow="5433" trgRow="5538" color="EX-green" />
    <link srcID="11949" trgID="13006" rel="rRr" directed="false" shadow="false" column="85402" shadowCol="169456" srcRow="5433" trgRow="5625" color="EX-yellow" />
    <link srcID="11958" trgID="13775" rel="rRr" directed="false" shadow="true" shadowCol="169457" srcRow="5434" trgRow="4506" color="EX-purple" />
    <link srcID="12116" trgID="13772" rel="rRr" directed="false" shadow="true" shadowCol="169458" srcRow="3263" trgRow="5435" color="EX-dark-purple" />
    <link srcID="13809" trgID="13772" rel="rRr" directed="false" shadow="true" shadowCol="169459" srcRow="3589" trgRow="5435" color="EX-dark-red" />
    <link srcID="13772" trgID="11996" rel="rRr" directed="false" shadow="true" shadowCol="169460" srcRow="5435" trgRow="3722" color="EX-pale-green" />
    <link srcID="12377" trgID="13772" rel="rRr" directed="false" shadow="true" shadowCol="169461" srcRow="4115" trgRow="5435" color="EX-pale-blue" />
    <link srcID="12547" trgID="13772" rel="rRr" directed="false" shadow="true" shadowCol="169462" srcRow="4272" trgRow="5435" color="EX-dark-tan" />
    <link srcID="11938" trgID="13772" rel="rRr" directed="false" shadow="true" shadowCol="169463" srcRow="4341" trgRow="5435" color="EX-pale-blue-magenta" />
    <link srcID="13618" trgID="13772" rel="rRr" directed="false" shadow="true" shadowCol="169464" srcRow="4358" trgRow="5435" color="EX-pale-yellow orange" />
    <link srcID="11164" trgID="13772" rel="rRr" directed="false" shadow="true" shadowCol="169465" srcRow="4501" trgRow="5435" color="EX-medium-magenta" />
    <link srcID="13772" trgID="11598" rel="rRr" directed="false" shadow="true" shadowCol="169466" srcRow="5435" trgRow="5414" color="EX-pale-red" />
    <link srcID="12570" trgID="13772" rel="rRr" directed="false" shadow="false" column="85403" shadowCol="169467" srcRow="5498" trgRow="5435" color="EX-pale-cyan" />
    <link srcID="11966" trgID="12578" rel="rRr" directed="false" shadow="true" shadowCol="169468" srcRow="5436" trgRow="3272" color="EX-pale-yellow-green" />
    <link srcID="11169" trgID="11966" rel="rRr" directed="false" shadow="true" shadowCol="169469" srcRow="3619" trgRow="5436" color="EX-pale-purple" />
    <link srcID="11374" trgID="11966" rel="rRr" directed="false" shadow="true" shadowCol="169470" srcRow="3633" trgRow="5436" color="EX-pale-magenta" />
    <link srcID="12372" trgID="11966" rel="rRr" directed="false" shadow="true" shadowCol="169471" srcRow="4254" trgRow="5436" color="EX-pale-red-orange" />
    <link srcID="13452" trgID="11966" rel="rRr" directed="false" shadow="true" shadowCol="169472" srcRow="4320" trgRow="5436" color="EX-blue" />
    <link srcID="11005" trgID="11966" rel="rRr" directed="false" shadow="true" shadowCol="169473" srcRow="4340" trgRow="5436" color="EX-orange" />
    <link srcID="12592" trgID="11966" rel="rRr" directed="false" shadow="true" shadowCol="169474" srcRow="4367" trgRow="5436" color="EX-dark-cyan" />
    <link srcID="13176" trgID="11966" rel="rRr" directed="false" shadow="true" shadowCol="169475" srcRow="5015" trgRow="5436" color="EX-red" />
    <link srcID="11966" trgID="12569" rel="rRr" directed="false" shadow="true" shadowCol="169476" srcRow="5436" trgRow="5030" color="EX-dark-orange" />
    <link srcID="11966" trgID="11784" rel="rRr" directed="false" shadow="true" shadowCol="169477" srcRow="5436" trgRow="5223" color="EX-dark-gray-purple" />
    <link srcID="10924" trgID="11873" rel="rRr" directed="false" shadow="true" shadowCol="169478" srcRow="5437" trgRow="3574" color="EX-cyan" />
    <link srcID="10924" trgID="11820" rel="rRr" directed="false" shadow="true" shadowCol="169479" srcRow="5437" trgRow="4108" color="EX-yellow-orange" />
    <link srcID="10924" trgID="11760" rel="rRr" directed="false" shadow="true" shadowCol="169480" srcRow="5437" trgRow="4428" color="EX-pure-blue" />
    <link srcID="10924" trgID="12260" rel="rRr" directed="false" shadow="false" column="85404" shadowCol="169481" srcRow="5437" trgRow="5545" color="EX-dark-yellow-green" />
    <link srcID="12408" trgID="10688" rel="rRr" directed="false" shadow="true" shadowCol="169482" srcRow="5438" trgRow="3435" color="EX-dark-magenta" />
    <link srcID="12408" trgID="12279" rel="rRr" directed="false" shadow="true" shadowCol="169483" srcRow="5438" trgRow="3914" color="EX-dark-green" />
    <link srcID="12408" trgID="11017" rel="rRr" directed="false" shadow="true" shadowCol="169484" srcRow="5438" trgRow="4136" color="EX-blue-magenta" />
    <link srcID="12408" trgID="11987" rel="rRr" directed="false" shadow="true" shadowCol="169485" srcRow="5438" trgRow="4151" color="EX-yellow-green" />
    <link srcID="12408" trgID="13682" rel="rRr" directed="false" shadow="true" shadowCol="169486" srcRow="5438" trgRow="4395" color="EX-magenta" />
    <link srcID="12408" trgID="10686" rel="rRr" directed="false" shadow="true" shadowCol="169487" srcRow="5438" trgRow="4523" color="EX-green" />
    <link srcID="12408" trgID="13196" rel="rRr" directed="false" shadow="true" shadowCol="169488" srcRow="5438" trgRow="4676" color="EX-yellow" />
    <link srcID="12408" trgID="12862" rel="rRr" directed="false" shadow="true" shadowCol="169489" srcRow="5438" trgRow="5095" color="EX-purple" />
    <link srcID="12408" trgID="12733" rel="rRr" directed="false" shadow="true" shadowCol="169490" srcRow="5438" trgRow="5249" color="EX-dark-purple" />
    <link srcID="12408" trgID="10600" rel="rRr" directed="false" shadow="false" column="85405" shadowCol="169491" srcRow="5438" trgRow="5544" color="EX-dark-red" />
    <link srcID="12408" trgID="13098" rel="rRr" directed="false" shadow="false" column="85406" shadowCol="169492" srcRow="5438" trgRow="5581" color="EX-pale-green" />
    <link srcID="12408" trgID="10692" rel="rRr" directed="false" shadow="false" column="85407" shadowCol="169493" srcRow="5438" trgRow="5620" color="EX-pale-blue" />
    <link srcID="12408" trgID="10690" rel="rRr" directed="false" shadow="false" column="85408" shadowCol="169494" srcRow="5438" trgRow="5632" color="EX-dark-tan" />
    <link srcID="12032" trgID="11545" rel="rRr" directed="false" shadow="true" shadowCol="169495" srcRow="3832" trgRow="5439" color="EX-pale-blue-magenta" />
    <link srcID="13850" trgID="11545" rel="rRr" directed="false" shadow="true" shadowCol="169496" srcRow="4476" trgRow="5439" color="EX-pale-yellow orange" />
    <link srcID="12413" trgID="11545" rel="rRr" directed="false" shadow="true" shadowCol="169497" srcRow="4610" trgRow="5439" color="EX-medium-magenta" />
    <link srcID="11545" trgID="11157" rel="rRr" directed="false" shadow="true" shadowCol="169498" srcRow="5439" trgRow="5172" color="EX-pale-red" />
    <link srcID="12241" trgID="11401" rel="rRr" directed="false" shadow="true" shadowCol="169499" srcRow="4633" trgRow="5440" color="EX-pale-cyan" />
    <link srcID="10775" trgID="13059" rel="rRr" directed="false" shadow="true" shadowCol="169500" srcRow="5441" trgRow="3395" color="EX-pale-yellow-green" />
    <link srcID="12020" trgID="10775" rel="rRr" directed="false" shadow="true" shadowCol="169501" srcRow="5021" trgRow="5441" color="EX-pale-purple" />
    <link srcID="10775" trgID="12223" rel="rRr" directed="false" shadow="false" column="85409" shadowCol="169502" srcRow="5441" trgRow="5568" color="EX-pale-magenta" />
    <link srcID="12849" trgID="13409" rel="rRr" directed="false" shadow="true" shadowCol="169503" srcRow="3320" trgRow="5442" color="EX-pale-red-orange" />
    <link srcID="13842" trgID="13409" rel="rRr" directed="false" shadow="true" shadowCol="169504" srcRow="3882" trgRow="5442" color="EX-blue" />
    <link srcID="10886" trgID="13409" rel="rRr" directed="false" shadow="true" shadowCol="169505" srcRow="4547" trgRow="5442" color="EX-orange" />
    <link srcID="13409" trgID="11890" rel="rRr" directed="false" shadow="true" shadowCol="169506" srcRow="5442" trgRow="5086" color="EX-dark-cyan" />
    <link srcID="13409" trgID="11215" rel="rRr" directed="false" shadow="false" column="85410" shadowCol="169507" srcRow="5442" trgRow="5766" color="EX-red" />
    <link srcID="11936" trgID="11215" rel="rRr" directed="false" shadow="false" column="85411" shadowCol="169508" srcRow="5443" trgRow="5766" color="EX-dark-orange" />
    <link srcID="12234" trgID="10826" rel="rRr" directed="false" shadow="false" column="85412" shadowCol="169509" srcRow="5500" trgRow="5444" color="EX-dark-gray-purple" />
    <link srcID="10981" trgID="11910" rel="rRr" directed="false" shadow="true" shadowCol="169510" srcRow="3721" trgRow="5445" color="EX-cyan" />
    <link srcID="11566" trgID="11159" rel="rRr" directed="false" shadow="true" shadowCol="169511" srcRow="5446" trgRow="4298" color="EX-yellow-orange" />
    <link srcID="11566" trgID="11305" rel="rRr" directed="false" shadow="true" shadowCol="169512" srcRow="5446" trgRow="4413" color="EX-pure-blue" />
    <link srcID="11566" trgID="12923" rel="rRr" directed="false" shadow="true" shadowCol="169513" srcRow="5446" trgRow="4716" color="EX-dark-yellow-green" />
    <link srcID="11566" trgID="13574" rel="rRr" directed="false" shadow="true" shadowCol="169514" srcRow="5446" trgRow="5392" color="EX-dark-magenta" />
    <link srcID="10982" trgID="13057" rel="rRr" directed="false" shadow="true" shadowCol="169515" srcRow="5447" trgRow="3301" color="EX-dark-green" />
    <link srcID="10982" trgID="13161" rel="rRr" directed="false" shadow="true" shadowCol="169516" srcRow="5447" trgRow="3317" color="EX-blue-magenta" />
    <link srcID="10982" trgID="11997" rel="rRr" directed="false" shadow="true" shadowCol="169517" srcRow="5447" trgRow="3643" color="EX-yellow-green" />
    <link srcID="10982" trgID="13387" rel="rRr" directed="false" shadow="true" shadowCol="169518" srcRow="5447" trgRow="3773" color="EX-magenta" />
    <link srcID="10982" trgID="12359" rel="rRr" directed="false" shadow="true" shadowCol="169519" srcRow="5447" trgRow="3974" color="EX-green" />
    <link srcID="10982" trgID="10757" rel="rRr" directed="false" shadow="true" shadowCol="169520" srcRow="5447" trgRow="4050" color="EX-yellow" />
    <link srcID="10982" trgID="12173" rel="rRr" directed="false" shadow="true" shadowCol="169521" srcRow="5447" trgRow="4073" color="EX-purple" />
    <link srcID="10982" trgID="13611" rel="rRr" directed="false" shadow="true" shadowCol="169522" srcRow="5447" trgRow="4170" color="EX-dark-purple" />
    <link srcID="10982" trgID="11684" rel="rRr" directed="false" shadow="true" shadowCol="169523" srcRow="5447" trgRow="4257" color="EX-dark-red" />
    <link srcID="10982" trgID="13852" rel="rRr" directed="false" shadow="true" shadowCol="169524" srcRow="5447" trgRow="4334" color="EX-pale-green" />
    <link srcID="12369" trgID="10982" rel="rRr" directed="false" shadow="true" shadowCol="169525" srcRow="4471" trgRow="5447" color="EX-pale-blue" />
    <link srcID="12698" trgID="10982" rel="rRr" directed="false" shadow="true" shadowCol="169526" srcRow="5133" trgRow="5447" color="EX-dark-tan" />
    <link srcID="10982" trgID="11935" rel="rRr" directed="false" shadow="true" shadowCol="169527" srcRow="5447" trgRow="5387" color="EX-pale-blue-magenta" />
    <link srcID="12879" trgID="11912" rel="rRr" directed="false" shadow="true" shadowCol="169528" srcRow="4116" trgRow="5448" color="EX-pale-yellow orange" />
    <link srcID="11711" trgID="11912" rel="rRr" directed="false" shadow="true" shadowCol="169529" srcRow="4117" trgRow="5448" color="EX-medium-magenta" />
    <link srcID="11912" trgID="11338" rel="rRr" directed="false" shadow="true" shadowCol="169530" srcRow="5448" trgRow="4279" color="EX-pale-red" />
    <link srcID="12127" trgID="11912" rel="rRr" directed="false" shadow="true" shadowCol="169531" srcRow="4874" trgRow="5448" color="EX-pale-cyan" />
    <link srcID="11572" trgID="11912" rel="rRr" directed="false" shadow="true" shadowCol="169532" srcRow="5289" trgRow="5448" color="EX-pale-yellow-green" />
    <link srcID="12526" trgID="11912" rel="rRr" directed="false" shadow="false" column="85413" shadowCol="169533" srcRow="5813" trgRow="5448" color="EX-pale-purple" />
    <link srcID="10911" trgID="11778" rel="rRr" directed="false" shadow="true" shadowCol="169534" srcRow="5449" trgRow="3322" color="EX-pale-magenta" />
    <link srcID="10911" trgID="13638" rel="rRr" directed="false" shadow="true" shadowCol="169535" srcRow="5449" trgRow="3507" color="EX-pale-red-orange" />
    <link srcID="10911" trgID="13717" rel="rRr" directed="false" shadow="true" shadowCol="169536" srcRow="5449" trgRow="3514" color="EX-blue" />
    <link srcID="10911" trgID="13152" rel="rRr" directed="false" shadow="true" shadowCol="169537" srcRow="5449" trgRow="4336" color="EX-orange" />
    <link srcID="12012" trgID="10911" rel="rRr" directed="false" shadow="true" shadowCol="169538" srcRow="4518" trgRow="5449" color="EX-dark-cyan" />
    <link srcID="10911" trgID="13050" rel="rRr" directed="false" shadow="false" column="85414" shadowCol="169539" srcRow="5449" trgRow="5755" color="EX-red" />
    <link srcID="13650" trgID="11414" rel="rRr" directed="false" shadow="true" shadowCol="169540" srcRow="3409" trgRow="5450" color="EX-dark-orange" />
    <link srcID="11414" trgID="13069" rel="rRr" directed="false" shadow="true" shadowCol="169541" srcRow="5450" trgRow="3449" color="EX-dark-gray-purple" />
    <link srcID="12967" trgID="11414" rel="rRr" directed="false" shadow="true" shadowCol="169542" srcRow="3474" trgRow="5450" color="EX-cyan" />
    <link srcID="12289" trgID="11414" rel="rRr" directed="false" shadow="false" column="85415" shadowCol="169543" srcRow="5503" trgRow="5450" color="EX-yellow-orange" />
    <link srcID="12482" trgID="11326" rel="rRr" directed="false" shadow="true" shadowCol="169544" srcRow="3367" trgRow="5451" color="EX-pure-blue" />
    <link srcID="11331" trgID="11326" rel="rRr" directed="false" shadow="true" shadowCol="169545" srcRow="3391" trgRow="5451" color="EX-dark-yellow-green" />
    <link srcID="11329" trgID="11326" rel="rRr" directed="false" shadow="true" shadowCol="169546" srcRow="3718" trgRow="5451" color="EX-dark-magenta" />
    <link srcID="11954" trgID="11326" rel="rRr" directed="false" shadow="true" shadowCol="169547" srcRow="3719" trgRow="5451" color="EX-dark-green" />
    <link srcID="11323" trgID="11326" rel="rRr" directed="false" shadow="true" shadowCol="169548" srcRow="3720" trgRow="5451" color="EX-blue-magenta" />
    <link srcID="12418" trgID="11326" rel="rRr" directed="false" shadow="true" shadowCol="169549" srcRow="3804" trgRow="5451" color="EX-yellow-green" />
    <link srcID="11608" trgID="11326" rel="rRr" directed="false" shadow="true" shadowCol="169550" srcRow="4452" trgRow="5451" color="EX-magenta" />
    <link srcID="11619" trgID="11326" rel="rRr" directed="false" shadow="true" shadowCol="169551" srcRow="4660" trgRow="5451" color="EX-green" />
    <link srcID="11007" trgID="11326" rel="rRr" directed="false" shadow="true" shadowCol="169552" srcRow="5040" trgRow="5451" color="EX-yellow" />
    <link srcID="11826" trgID="11326" rel="rRr" directed="false" shadow="true" shadowCol="169553" srcRow="5043" trgRow="5451" color="EX-purple" />
    <link srcID="13744" trgID="11326" rel="rRr" directed="false" shadow="true" shadowCol="169554" srcRow="5044" trgRow="5451" color="EX-dark-purple" />
    <link srcID="13341" trgID="11326" rel="rRr" directed="false" shadow="true" shadowCol="169555" srcRow="5113" trgRow="5451" color="EX-dark-red" />
    <link srcID="11325" trgID="11326" rel="rRr" directed="false" shadow="true" shadowCol="169556" srcRow="5209" trgRow="5451" color="EX-pale-green" />
    <link srcID="11296" trgID="11326" rel="rRr" directed="false" shadow="true" shadowCol="169557" srcRow="5216" trgRow="5451" color="EX-pale-blue" />
    <link srcID="11324" trgID="11326" rel="rRr" directed="false" shadow="true" shadowCol="169558" srcRow="5426" trgRow="5451" color="EX-dark-tan" />
    <link srcID="11809" trgID="11326" rel="rRr" directed="false" shadow="false" column="85416" shadowCol="169559" srcRow="5481" trgRow="5451" color="EX-pale-blue-magenta" />
    <link srcID="11448" trgID="11326" rel="rRr" directed="false" shadow="false" column="85417" shadowCol="169560" srcRow="5644" trgRow="5451" color="EX-pale-yellow orange" />
    <link srcID="11138" trgID="11792" rel="rRr" directed="false" shadow="true" shadowCol="169561" srcRow="3221" trgRow="5452" color="EX-medium-magenta" />
    <link srcID="11805" trgID="11792" rel="rRr" directed="false" shadow="true" shadowCol="169562" srcRow="3384" trgRow="5452" color="EX-pale-red" />
    <link srcID="13913" trgID="11792" rel="rRr" directed="false" shadow="true" shadowCol="169563" srcRow="4140" trgRow="5452" color="EX-pale-cyan" />
    <link srcID="13147" trgID="11792" rel="rRr" directed="false" shadow="true" shadowCol="169564" srcRow="4346" trgRow="5452" color="EX-pale-yellow-green" />
    <link srcID="11792" trgID="12313" rel="rRr" directed="false" shadow="true" shadowCol="169565" srcRow="5452" trgRow="5077" color="EX-pale-purple" />
    <link srcID="10754" trgID="11792" rel="rRr" directed="false" shadow="true" shadowCol="169566" srcRow="5099" trgRow="5452" color="EX-pale-magenta" />
    <link srcID="11792" trgID="12061" rel="rRr" directed="false" shadow="true" shadowCol="169567" srcRow="5452" trgRow="5424" color="EX-pale-red-orange" />
    <link srcID="12285" trgID="12286" rel="rRr" directed="false" shadow="true" shadowCol="169568" srcRow="5453" trgRow="4768" color="EX-blue" />
    <link srcID="12285" trgID="13134" rel="rRr" directed="false" shadow="true" shadowCol="169569" srcRow="5453" trgRow="5126" color="EX-orange" />
    <link srcID="12285" trgID="12291" rel="rRr" directed="false" shadow="true" shadowCol="169570" srcRow="5453" trgRow="5144" color="EX-dark-cyan" />
    <link srcID="11016" trgID="11837" rel="rRr" directed="false" shadow="true" shadowCol="169571" srcRow="4172" trgRow="5454" color="EX-red" />
    <link srcID="12575" trgID="11130" rel="rRr" directed="false" shadow="true" shadowCol="169572" srcRow="5455" trgRow="3302" color="EX-dark-orange" />
    <link srcID="12575" trgID="10730" rel="rRr" directed="false" shadow="true" shadowCol="169573" srcRow="5455" trgRow="3344" color="EX-dark-gray-purple" />
    <link srcID="12575" trgID="11458" rel="rRr" directed="false" shadow="true" shadowCol="169574" srcRow="5455" trgRow="4028" color="EX-cyan" />
    <link srcID="12575" trgID="10958" rel="rRr" directed="false" shadow="true" shadowCol="169575" srcRow="5455" trgRow="4312" color="EX-yellow-orange" />
    <link srcID="12575" trgID="13543" rel="rRr" directed="false" shadow="true" shadowCol="169576" srcRow="5455" trgRow="4394" color="EX-pure-blue" />
    <link srcID="13968" trgID="12482" rel="rRr" directed="false" shadow="true" shadowCol="169577" srcRow="5456" trgRow="3367" color="EX-dark-yellow-green" />
    <link srcID="13968" trgID="11244" rel="rRr" directed="false" shadow="true" shadowCol="169578" srcRow="5456" trgRow="3376" color="EX-dark-magenta" />
    <link srcID="11954" trgID="13968" rel="rRr" directed="false" shadow="true" shadowCol="169579" srcRow="3719" trgRow="5456" color="EX-dark-green" />
    <link srcID="13968" trgID="11104" rel="rRr" directed="false" shadow="true" shadowCol="169580" srcRow="5456" trgRow="4687" color="EX-blue-magenta" />
    <link srcID="13968" trgID="11909" rel="rRr" directed="false" shadow="true" shadowCol="169581" srcRow="5456" trgRow="5139" color="EX-yellow-green" />
    <link srcID="11585" trgID="13187" rel="rRr" directed="false" shadow="true" shadowCol="169582" srcRow="5457" trgRow="3509" color="EX-magenta" />
    <link srcID="11585" trgID="11038" rel="rRr" directed="false" shadow="true" shadowCol="169583" srcRow="5457" trgRow="3888" color="EX-green" />
    <link srcID="11585" trgID="13276" rel="rRr" directed="false" shadow="true" shadowCol="169584" srcRow="5457" trgRow="4311" color="EX-yellow" />
    <link srcID="11585" trgID="11586" rel="rRr" directed="false" shadow="true" shadowCol="169585" srcRow="5457" trgRow="4431" color="EX-purple" />
    <link srcID="11585" trgID="11380" rel="rRr" directed="false" shadow="true" shadowCol="169586" srcRow="5457" trgRow="5404" color="EX-dark-purple" />
    <link srcID="10621" trgID="10637" rel="rRr" directed="false" shadow="true" shadowCol="169587" srcRow="5458" trgRow="3246" color="EX-dark-red" />
    <link srcID="10621" trgID="11863" rel="rRr" directed="false" shadow="true" shadowCol="169588" srcRow="5458" trgRow="3270" color="EX-pale-green" />
    <link srcID="10621" trgID="12036" rel="rRr" directed="false" shadow="true" shadowCol="169589" srcRow="5458" trgRow="3312" color="EX-pale-blue" />
    <link srcID="10621" trgID="10842" rel="rRr" directed="false" shadow="true" shadowCol="169590" srcRow="5458" trgRow="3343" color="EX-dark-tan" />
    <link srcID="10621" trgID="10785" rel="rRr" directed="false" shadow="true" shadowCol="169591" srcRow="5458" trgRow="3347" color="EX-pale-blue-magenta" />
    <link srcID="10621" trgID="12685" rel="rRr" directed="false" shadow="true" shadowCol="169592" srcRow="5458" trgRow="3380" color="EX-pale-yellow orange" />
    <link srcID="10621" trgID="11183" rel="rRr" directed="false" shadow="true" shadowCol="169593" srcRow="5458" trgRow="3424" color="EX-medium-magenta" />
    <link srcID="10621" trgID="12602" rel="rRr" directed="false" shadow="true" shadowCol="169594" srcRow="5458" trgRow="3475" color="EX-pale-red" />
    <link srcID="10621" trgID="12137" rel="rRr" directed="false" shadow="true" shadowCol="169595" srcRow="5458" trgRow="3484" color="EX-pale-cyan" />
    <link srcID="10621" trgID="11932" rel="rRr" directed="false" shadow="true" shadowCol="169596" srcRow="5458" trgRow="3508" color="EX-pale-yellow-green" />
    <link srcID="10621" trgID="13259" rel="rRr" directed="false" shadow="true" shadowCol="169597" srcRow="5458" trgRow="3517" color="EX-pale-purple" />
    <link srcID="12373" trgID="10621" rel="rRr" directed="false" shadow="true" shadowCol="169598" srcRow="3521" trgRow="5458" color="EX-pale-magenta" />
    <link srcID="10621" trgID="13569" rel="rRr" directed="false" shadow="true" shadowCol="169599" srcRow="5458" trgRow="3565" color="EX-pale-red-orange" />
    <link srcID="10621" trgID="11445" rel="rRr" directed="false" shadow="true" shadowCol="169600" srcRow="5458" trgRow="3669" color="EX-blue" />
    <link srcID="13960" trgID="10621" rel="rRr" directed="false" shadow="true" shadowCol="169601" srcRow="3775" trgRow="5458" color="EX-orange" />
    <link srcID="10621" trgID="11233" rel="rRr" directed="false" shadow="true" shadowCol="169602" srcRow="5458" trgRow="4776" color="EX-dark-cyan" />
    <link srcID="10621" trgID="13869" rel="rRr" directed="false" shadow="true" shadowCol="169603" srcRow="5458" trgRow="5050" color="EX-red" />
    <link srcID="10621" trgID="10619" rel="rRr" directed="false" shadow="true" shadowCol="169604" srcRow="5458" trgRow="5081" color="EX-dark-orange" />
    <link srcID="10621" trgID="13199" rel="rRr" directed="false" shadow="true" shadowCol="169605" srcRow="5458" trgRow="5132" color="EX-dark-gray-purple" />
    <link srcID="10621" trgID="11435" rel="rRr" directed="false" shadow="true" shadowCol="169606" srcRow="5458" trgRow="5260" color="EX-cyan" />
    <link srcID="11249" trgID="11553" rel="rRr" directed="false" shadow="true" shadowCol="169607" srcRow="3901" trgRow="5459" color="EX-yellow-orange" />
    <link srcID="10591" trgID="11553" rel="rRr" directed="false" shadow="true" shadowCol="169608" srcRow="4023" trgRow="5459" color="EX-pure-blue" />
    <link srcID="12271" trgID="11553" rel="rRr" directed="false" shadow="true" shadowCol="169609" srcRow="4265" trgRow="5459" color="EX-dark-yellow-green" />
    <link srcID="11517" trgID="11553" rel="rRr" directed="false" shadow="true" shadowCol="169610" srcRow="4269" trgRow="5459" color="EX-dark-magenta" />
    <link srcID="11553" trgID="13695" rel="rRr" directed="false" shadow="true" shadowCol="169611" srcRow="5459" trgRow="4305" color="EX-dark-green" />
    <link srcID="11553" trgID="13697" rel="rRr" directed="false" shadow="true" shadowCol="169612" srcRow="5459" trgRow="4350" color="EX-blue-magenta" />
    <link srcID="12290" trgID="11553" rel="rRr" directed="false" shadow="true" shadowCol="169613" srcRow="4475" trgRow="5459" color="EX-yellow-green" />
    <link srcID="11553" trgID="12517" rel="rRr" directed="false" shadow="true" shadowCol="169614" srcRow="5459" trgRow="5063" color="EX-magenta" />
    <link srcID="12722" trgID="11553" rel="rRr" directed="false" shadow="true" shadowCol="169615" srcRow="5248" trgRow="5459" color="EX-green" />
    <link srcID="13151" trgID="11553" rel="rRr" directed="false" shadow="true" shadowCol="169616" srcRow="5278" trgRow="5459" color="EX-yellow" />
    <link srcID="12989" trgID="11553" rel="rRr" directed="false" shadow="false" column="85418" shadowCol="169617" srcRow="5727" trgRow="5459" color="EX-purple" />
    <link srcID="12003" trgID="10784" rel="rRr" directed="false" shadow="true" shadowCol="169618" srcRow="4551" trgRow="5460" color="EX-dark-purple" />
    <link srcID="10784" trgID="12229" rel="rRr" directed="false" shadow="false" column="85419" shadowCol="169619" srcRow="5460" trgRow="5574" color="EX-dark-red" />
    <link srcID="13477" trgID="13411" rel="rRr" directed="false" shadow="true" shadowCol="169620" srcRow="5461" trgRow="3542" color="EX-pale-green" />
    <link srcID="13477" trgID="13015" rel="rRr" directed="false" shadow="true" shadowCol="169621" srcRow="5461" trgRow="4101" color="EX-pale-blue" />
    <link srcID="13467" trgID="13477" rel="rRr" directed="false" shadow="true" shadowCol="169622" srcRow="5148" trgRow="5461" color="EX-dark-tan" />
    <link srcID="13477" trgID="12576" rel="rRr" directed="false" shadow="true" shadowCol="169623" srcRow="5461" trgRow="5222" color="EX-pale-blue-magenta" />
    <link srcID="11280" trgID="13627" rel="rRr" directed="false" shadow="true" shadowCol="169624" srcRow="5364" trgRow="5462" color="EX-pale-yellow orange" />
    <link srcID="13774" trgID="12191" rel="rRr" directed="false" shadow="true" shadowCol="169625" srcRow="3309" trgRow="5463" color="EX-medium-magenta" />
    <link srcID="13411" trgID="12191" rel="rRr" directed="false" shadow="true" shadowCol="169626" srcRow="3542" trgRow="5463" color="EX-pale-red" />
    <link srcID="13581" trgID="12191" rel="rRr" directed="false" shadow="true" shadowCol="169627" srcRow="3991" trgRow="5463" color="EX-pale-cyan" />
    <link srcID="12322" trgID="12191" rel="rRr" directed="false" shadow="true" shadowCol="169628" srcRow="4207" trgRow="5463" color="EX-pale-yellow-green" />
    <link srcID="10976" trgID="12191" rel="rRr" directed="false" shadow="true" shadowCol="169629" srcRow="4300" trgRow="5463" color="EX-pale-purple" />
    <link srcID="11897" trgID="12191" rel="rRr" directed="false" shadow="true" shadowCol="169630" srcRow="4304" trgRow="5463" color="EX-pale-magenta" />
    <link srcID="13127" trgID="12191" rel="rRr" directed="false" shadow="true" shadowCol="169631" srcRow="4438" trgRow="5463" color="EX-pale-red-orange" />
    <link srcID="13386" trgID="12191" rel="rRr" directed="false" shadow="true" shadowCol="169632" srcRow="4490" trgRow="5463" color="EX-blue" />
    <link srcID="11871" trgID="12191" rel="rRr" directed="false" shadow="true" shadowCol="169633" srcRow="5156" trgRow="5463" color="EX-orange" />
    <link srcID="13562" trgID="12191" rel="rRr" directed="false" shadow="true" shadowCol="169634" srcRow="5176" trgRow="5463" color="EX-dark-cyan" />
    <link srcID="12838" trgID="12191" rel="rRr" directed="false" shadow="true" shadowCol="169635" srcRow="5197" trgRow="5463" color="EX-red" />
    <link srcID="11765" trgID="12191" rel="rRr" directed="false" shadow="true" shadowCol="169636" srcRow="5240" trgRow="5463" color="EX-dark-orange" />
    <link srcID="11689" trgID="11818" rel="rRr" directed="false" shadow="true" shadowCol="169637" srcRow="3418" trgRow="5464" color="EX-dark-gray-purple" />
    <link srcID="10743" trgID="11818" rel="rRr" directed="false" shadow="true" shadowCol="169638" srcRow="3512" trgRow="5464" color="EX-cyan" />
    <link srcID="11818" trgID="12666" rel="rRr" directed="false" shadow="true" shadowCol="169639" srcRow="5464" trgRow="3584" color="EX-yellow-orange" />
    <link srcID="11349" trgID="11818" rel="rRr" directed="false" shadow="true" shadowCol="169640" srcRow="3829" trgRow="5464" color="EX-pure-blue" />
    <link srcID="11818" trgID="12279" rel="rRr" directed="false" shadow="true" shadowCol="169641" srcRow="5464" trgRow="3914" color="EX-dark-yellow-green" />
    <link srcID="11991" trgID="11818" rel="rRr" directed="false" shadow="true" shadowCol="169642" srcRow="4021" trgRow="5464" color="EX-dark-magenta" />
    <link srcID="11818" trgID="13810" rel="rRr" directed="false" shadow="true" shadowCol="169643" srcRow="5464" trgRow="4143" color="EX-dark-green" />
    <link srcID="13816" trgID="11818" rel="rRr" directed="false" shadow="true" shadowCol="169644" srcRow="4234" trgRow="5464" color="EX-blue-magenta" />
    <link srcID="11324" trgID="11818" rel="rRr" directed="false" shadow="true" shadowCol="169645" srcRow="5426" trgRow="5464" color="EX-yellow-green" />
    <link srcID="11825" trgID="11818" rel="rRr" directed="false" shadow="false" column="85420" shadowCol="169646" srcRow="5466" trgRow="5464" color="EX-magenta" />
    <link srcID="11818" trgID="13836" rel="rRr" directed="false" shadow="false" column="85421" shadowCol="169647" srcRow="5464" trgRow="5554" color="EX-green" />
    <link srcID="12273" trgID="11818" rel="rRr" directed="false" shadow="false" column="85422" shadowCol="169648" srcRow="5617" trgRow="5464" color="EX-yellow" />
    <link srcID="12805" trgID="11818" rel="rRr" directed="false" shadow="false" column="85423" shadowCol="169649" srcRow="5735" trgRow="5464" color="EX-purple" />
    <link srcID="10625" trgID="10968" rel="rRr" directed="false" shadow="true" shadowCol="169650" srcRow="5465" trgRow="3537" color="EX-dark-purple" />
    <link srcID="10625" trgID="11309" rel="rRr" directed="false" shadow="true" shadowCol="169651" srcRow="5465" trgRow="3924" color="EX-dark-red" />
    <link srcID="10625" trgID="12774" rel="rRr" directed="false" shadow="true" shadowCol="169652" srcRow="5465" trgRow="4045" color="EX-pale-green" />
    <link srcID="10625" trgID="13905" rel="rRr" directed="false" shadow="true" shadowCol="169653" srcRow="5465" trgRow="4158" color="EX-pale-blue" />
    <link srcID="10928" trgID="10625" rel="rRr" directed="false" shadow="true" shadowCol="169654" srcRow="4299" trgRow="5465" color="EX-dark-tan" />
    <link srcID="10625" trgID="13452" rel="rRr" directed="false" shadow="true" shadowCol="169655" srcRow="5465" trgRow="4320" color="EX-pale-blue-magenta" />
    <link srcID="10625" trgID="13834" rel="rRr" directed="false" shadow="true" shadowCol="169656" srcRow="5465" trgRow="4321" color="EX-pale-yellow orange" />
    <link srcID="10624" trgID="10625" rel="rRr" directed="false" shadow="true" shadowCol="169657" srcRow="4324" trgRow="5465" color="EX-medium-magenta" />
    <link srcID="10625" trgID="12817" rel="rRr" directed="false" shadow="true" shadowCol="169658" srcRow="5465" trgRow="4477" color="EX-pale-red" />
    <link srcID="10625" trgID="10735" rel="rRr" directed="false" shadow="true" shadowCol="169659" srcRow="5465" trgRow="4478" color="EX-pale-cyan" />
    <link srcID="10625" trgID="11310" rel="rRr" directed="false" shadow="true" shadowCol="169660" srcRow="5465" trgRow="5014" color="EX-pale-yellow-green" />
    <link srcID="10625" trgID="10947" rel="rRr" directed="false" shadow="true" shadowCol="169661" srcRow="5465" trgRow="5029" color="EX-pale-purple" />
    <link srcID="10625" trgID="10804" rel="rRr" directed="false" shadow="true" shadowCol="169662" srcRow="5465" trgRow="5033" color="EX-pale-magenta" />
    <link srcID="10625" trgID="11122" rel="rRr" directed="false" shadow="true" shadowCol="169663" srcRow="5465" trgRow="5397" color="EX-pale-red-orange" />
    <link srcID="11825" trgID="13057" rel="rRr" directed="false" shadow="true" shadowCol="169664" srcRow="5466" trgRow="3301" color="EX-blue" />
    <link srcID="11957" trgID="11825" rel="rRr" directed="false" shadow="true" shadowCol="169665" srcRow="3342" trgRow="5466" color="EX-orange" />
    <link srcID="11825" trgID="13503" rel="rRr" directed="false" shadow="true" shadowCol="169666" srcRow="5466" trgRow="3458" color="EX-dark-cyan" />
    <link srcID="11825" trgID="11849" rel="rRr" directed="false" shadow="true" shadowCol="169667" srcRow="5466" trgRow="3549" color="EX-red" />
    <link srcID="11825" trgID="13709" rel="rRr" directed="false" shadow="true" shadowCol="169668" srcRow="5466" trgRow="3572" color="EX-dark-orange" />
    <link srcID="11821" trgID="11825" rel="rRr" directed="false" shadow="true" shadowCol="169669" srcRow="3634" trgRow="5466" color="EX-dark-gray-purple" />
    <link srcID="11825" trgID="13369" rel="rRr" directed="false" shadow="true" shadowCol="169670" srcRow="5466" trgRow="3876" color="EX-cyan" />
    <link srcID="11825" trgID="12561" rel="rRr" directed="false" shadow="true" shadowCol="169671" srcRow="5466" trgRow="4069" color="EX-yellow-orange" />
    <link srcID="11825" trgID="11088" rel="rRr" directed="false" shadow="true" shadowCol="169672" srcRow="5466" trgRow="4122" color="EX-pure-blue" />
    <link srcID="11825" trgID="11335" rel="rRr" directed="false" shadow="true" shadowCol="169673" srcRow="5466" trgRow="4227" color="EX-dark-yellow-green" />
    <link srcID="12372" trgID="11825" rel="rRr" directed="false" shadow="true" shadowCol="169674" srcRow="4254" trgRow="5466" color="EX-dark-magenta" />
    <link srcID="12845" trgID="11825" rel="rRr" directed="false" shadow="true" shadowCol="169675" srcRow="4264" trgRow="5466" color="EX-dark-green" />
    <link srcID="11802" trgID="11825" rel="rRr" directed="false" shadow="true" shadowCol="169676" srcRow="4573" trgRow="5466" color="EX-blue-magenta" />
    <link srcID="11796" trgID="11825" rel="rRr" directed="false" shadow="true" shadowCol="169677" srcRow="5168" trgRow="5466" color="EX-yellow-green" />
    <link srcID="11807" trgID="11825" rel="rRr" directed="false" shadow="true" shadowCol="169678" srcRow="5409" trgRow="5466" color="EX-magenta" />
    <link srcID="11825" trgID="11818" rel="rRr" directed="false" shadow="true" shadowCol="169679" srcRow="5466" trgRow="5464" color="EX-green" />
    <link srcID="11737" trgID="11825" rel="rRr" directed="false" shadow="false" column="85424" shadowCol="169680" srcRow="5623" trgRow="5466" color="EX-yellow" />
    <link srcID="10925" trgID="11570" rel="rRr" directed="false" shadow="true" shadowCol="169681" srcRow="3225" trgRow="5467" color="EX-purple" />
    <link srcID="10642" trgID="11570" rel="rRr" directed="false" shadow="true" shadowCol="169682" srcRow="3423" trgRow="5467" color="EX-dark-purple" />
    <link srcID="11901" trgID="11570" rel="rRr" directed="false" shadow="true" shadowCol="169683" srcRow="4222" trgRow="5467" color="EX-dark-red" />
    <link srcID="12372" trgID="11570" rel="rRr" directed="false" shadow="true" shadowCol="169684" srcRow="4254" trgRow="5467" color="EX-pale-green" />
    <link srcID="12811" trgID="11570" rel="rRr" directed="false" shadow="true" shadowCol="169685" srcRow="4944" trgRow="5467" color="EX-pale-blue" />
    <link srcID="11931" trgID="13430" rel="rRr" directed="false" shadow="true" shadowCol="169686" srcRow="3421" trgRow="5468" color="EX-dark-tan" />
    <link srcID="13430" trgID="12959" rel="rRr" directed="false" shadow="true" shadowCol="169687" srcRow="5468" trgRow="4449" color="EX-pale-blue-magenta" />
    <link srcID="13430" trgID="12475" rel="rRr" directed="false" shadow="true" shadowCol="169688" srcRow="5468" trgRow="4621" color="EX-pale-yellow orange" />
    <link srcID="13430" trgID="13560" rel="rRr" directed="false" shadow="false" column="85425" shadowCol="169689" srcRow="5468" trgRow="5696" color="EX-medium-magenta" />
    <link srcID="11920" trgID="11008" rel="rRr" directed="false" shadow="true" shadowCol="169690" srcRow="3325" trgRow="5469" color="EX-pale-red" />
    <link srcID="11008" trgID="13277" rel="rRr" directed="false" shadow="true" shadowCol="169691" srcRow="5469" trgRow="3764" color="EX-pale-cyan" />
    <link srcID="11008" trgID="11358" rel="rRr" directed="false" shadow="true" shadowCol="169692" srcRow="5469" trgRow="4147" color="EX-pale-yellow-green" />
    <link srcID="11008" trgID="10969" rel="rRr" directed="false" shadow="true" shadowCol="169693" srcRow="5469" trgRow="5323" color="EX-pale-purple" />
    <link srcID="12600" trgID="11355" rel="rRr" directed="false" shadow="true" shadowCol="169694" srcRow="5470" trgRow="4537" color="EX-pale-magenta" />
    <link srcID="13801" trgID="13005" rel="rRr" directed="false" shadow="true" shadowCol="169695" srcRow="5160" trgRow="5471" color="EX-pale-red-orange" />
    <link srcID="12999" trgID="13005" rel="rRr" directed="false" shadow="true" shadowCol="169696" srcRow="5236" trgRow="5471" color="EX-blue" />
    <link srcID="10593" trgID="10594" rel="rRr" directed="false" shadow="true" shadowCol="169697" srcRow="5472" trgRow="4525" color="EX-orange" />
    <link srcID="10593" trgID="11522" rel="rRr" directed="false" shadow="false" column="85426" shadowCol="169698" srcRow="5472" trgRow="5785" color="EX-dark-cyan" />
    <link srcID="13829" trgID="12471" rel="rRr" directed="false" shadow="true" shadowCol="169699" srcRow="5473" trgRow="3571" color="EX-red" />
    <link srcID="11810" trgID="13829" rel="rRr" directed="false" shadow="true" shadowCol="169700" srcRow="3685" trgRow="5473" color="EX-dark-orange" />
    <link srcID="13829" trgID="11774" rel="rRr" directed="false" shadow="true" shadowCol="169701" srcRow="5473" trgRow="3733" color="EX-dark-gray-purple" />
    <link srcID="13829" trgID="13901" rel="rRr" directed="false" shadow="true" shadowCol="169702" srcRow="5473" trgRow="4195" color="EX-cyan" />
    <link srcID="13829" trgID="10837" rel="rRr" directed="false" shadow="true" shadowCol="169703" srcRow="5473" trgRow="4228" color="EX-yellow-orange" />
    <link srcID="13829" trgID="13832" rel="rRr" directed="false" shadow="true" shadowCol="169704" srcRow="5473" trgRow="4235" color="EX-pure-blue" />
    <link srcID="12521" trgID="13829" rel="rRr" directed="false" shadow="true" shadowCol="169705" srcRow="4253" trgRow="5473" color="EX-dark-yellow-green" />
    <link srcID="13829" trgID="13845" rel="rRr" directed="false" shadow="true" shadowCol="169706" srcRow="5473" trgRow="4266" color="EX-dark-magenta" />
    <link srcID="13829" trgID="11273" rel="rRr" directed="false" shadow="true" shadowCol="169707" srcRow="5473" trgRow="4308" color="EX-dark-green" />
    <link srcID="13829" trgID="12591" rel="rRr" directed="false" shadow="true" shadowCol="169708" srcRow="5473" trgRow="4344" color="EX-blue-magenta" />
    <link srcID="13829" trgID="11021" rel="rRr" directed="false" shadow="true" shadowCol="169709" srcRow="5473" trgRow="5036" color="EX-yellow-green" />
    <link srcID="11689" trgID="11582" rel="rRr" directed="false" shadow="true" shadowCol="169710" srcRow="3418" trgRow="5474" color="EX-magenta" />
    <link srcID="11582" trgID="11604" rel="rRr" directed="false" shadow="true" shadowCol="169711" srcRow="5474" trgRow="3762" color="EX-green" />
    <link srcID="11582" trgID="11603" rel="rRr" directed="false" shadow="true" shadowCol="169712" srcRow="5474" trgRow="3847" color="EX-yellow" />
    <link srcID="11582" trgID="11584" rel="rRr" directed="false" shadow="true" shadowCol="169713" srcRow="5474" trgRow="3850" color="EX-purple" />
    <link srcID="11578" trgID="11582" rel="rRr" directed="false" shadow="true" shadowCol="169714" srcRow="3853" trgRow="5474" color="EX-dark-purple" />
    <link srcID="11582" trgID="12417" rel="rRr" directed="false" shadow="true" shadowCol="169715" srcRow="5474" trgRow="4496" color="EX-dark-red" />
    <link srcID="13113" trgID="11582" rel="rRr" directed="false" shadow="false" column="85427" shadowCol="169716" srcRow="5598" trgRow="5474" color="EX-pale-green" />
    <link srcID="13377" trgID="12941" rel="rRr" directed="false" shadow="true" shadowCol="169717" srcRow="5475" trgRow="4322" color="EX-pale-blue" />
    <link srcID="13969" trgID="11867" rel="rRr" directed="false" shadow="true" shadowCol="169718" srcRow="5476" trgRow="5098" color="EX-dark-tan" />
    <link srcID="11352" trgID="10899" rel="rRr" directed="false" shadow="true" shadowCol="169719" srcRow="5477" trgRow="4003" color="EX-pale-blue-magenta" />
    <link srcID="11341" trgID="11352" rel="rRr" directed="false" shadow="true" shadowCol="169720" srcRow="4239" trgRow="5477" color="EX-pale-yellow orange" />
    <link srcID="11352" trgID="11364" rel="rRr" directed="false" shadow="true" shadowCol="169721" srcRow="5477" trgRow="4246" color="EX-medium-magenta" />
    <link srcID="11443" trgID="11352" rel="rRr" directed="false" shadow="true" shadowCol="169722" srcRow="5046" trgRow="5477" color="EX-pale-red" />
    <link srcID="12266" trgID="11352" rel="rRr" directed="false" shadow="true" shadowCol="169723" srcRow="5396" trgRow="5477" color="EX-pale-cyan" />
    <link srcID="11352" trgID="11356" rel="rRr" directed="false" shadow="false" column="85428" shadowCol="169724" srcRow="5477" trgRow="5550" color="EX-pale-yellow-green" />
    <link srcID="13113" trgID="11352" rel="rRr" directed="false" shadow="false" column="85429" shadowCol="169725" srcRow="5598" trgRow="5477" color="EX-pale-purple" />
    <link srcID="11215" trgID="11352" rel="rRr" directed="false" shadow="false" column="85430" shadowCol="169726" srcRow="5766" trgRow="5477" color="EX-pale-magenta" />
    <link srcID="11077" trgID="12578" rel="rRr" directed="false" shadow="true" shadowCol="169727" srcRow="5478" trgRow="3272" color="EX-pale-red-orange" />
    <link srcID="13979" trgID="11077" rel="rRr" directed="false" shadow="true" shadowCol="169728" srcRow="4142" trgRow="5478" color="EX-blue" />
    <link srcID="11077" trgID="11141" rel="rRr" directed="false" shadow="true" shadowCol="169729" srcRow="5478" trgRow="4252" color="EX-orange" />
    <link srcID="11590" trgID="11077" rel="rRr" directed="false" shadow="true" shadowCol="169730" srcRow="5048" trgRow="5478" color="EX-dark-cyan" />
    <link srcID="10740" trgID="12932" rel="rRr" directed="false" shadow="true" shadowCol="169731" srcRow="5479" trgRow="3280" color="EX-red" />
    <link srcID="10740" trgID="12587" rel="rRr" directed="false" shadow="true" shadowCol="169732" srcRow="5479" trgRow="3289" color="EX-dark-orange" />
    <link srcID="10740" trgID="12936" rel="rRr" directed="false" shadow="true" shadowCol="169733" srcRow="5479" trgRow="3480" color="EX-dark-gray-purple" />
    <link srcID="10740" trgID="12276" rel="rRr" directed="false" shadow="true" shadowCol="169734" srcRow="5479" trgRow="3842" color="EX-cyan" />
    <link srcID="10740" trgID="12279" rel="rRr" directed="false" shadow="true" shadowCol="169735" srcRow="5479" trgRow="3914" color="EX-yellow-orange" />
    <link srcID="12745" trgID="10740" rel="rRr" directed="false" shadow="false" column="85431" shadowCol="169736" srcRow="5548" trgRow="5479" color="EX-pure-blue" />
    <link srcID="10740" trgID="12273" rel="rRr" directed="false" shadow="false" column="85432" shadowCol="169737" srcRow="5479" trgRow="5617" color="EX-dark-yellow-green" />
    <link srcID="10925" trgID="10795" rel="rRr" directed="false" shadow="true" shadowCol="169738" srcRow="3225" trgRow="5480" color="EX-dark-magenta" />
    <link srcID="13373" trgID="10795" rel="rRr" directed="false" shadow="true" shadowCol="169739" srcRow="3227" trgRow="5480" color="EX-dark-green" />
    <link srcID="12466" trgID="10795" rel="rRr" directed="false" shadow="true" shadowCol="169740" srcRow="4226" trgRow="5480" color="EX-blue-magenta" />
    <link srcID="11814" trgID="10795" rel="rRr" directed="false" shadow="true" shadowCol="169741" srcRow="4493" trgRow="5480" color="EX-yellow-green" />
    <link srcID="12342" trgID="10795" rel="rRr" directed="false" shadow="true" shadowCol="169742" srcRow="4742" trgRow="5480" color="EX-magenta" />
    <link srcID="12291" trgID="10795" rel="rRr" directed="false" shadow="true" shadowCol="169743" srcRow="5144" trgRow="5480" color="EX-green" />
    <link srcID="11278" trgID="10795" rel="rRr" directed="false" shadow="true" shadowCol="169744" srcRow="5180" trgRow="5480" color="EX-yellow" />
    <link srcID="11809" trgID="10925" rel="rRr" directed="false" shadow="true" shadowCol="169745" srcRow="5481" trgRow="3225" color="EX-purple" />
    <link srcID="11809" trgID="11841" rel="rRr" directed="false" shadow="true" shadowCol="169746" srcRow="5481" trgRow="3295" color="EX-dark-purple" />
    <link srcID="11809" trgID="11044" rel="rRr" directed="false" shadow="true" shadowCol="169747" srcRow="5481" trgRow="3414" color="EX-dark-red" />
    <link srcID="13187" trgID="11809" rel="rRr" directed="false" shadow="true" shadowCol="169748" srcRow="3509" trgRow="5481" color="EX-pale-green" />
    <link srcID="11809" trgID="10935" rel="rRr" directed="false" shadow="true" shadowCol="169749" srcRow="5481" trgRow="3640" color="EX-pale-blue" />
    <link srcID="11809" trgID="13439" rel="rRr" directed="false" shadow="true" shadowCol="169750" srcRow="5481" trgRow="3827" color="EX-dark-tan" />
    <link srcID="11809" trgID="13905" rel="rRr" directed="false" shadow="true" shadowCol="169751" srcRow="5481" trgRow="4158" color="EX-pale-blue-magenta" />
    <link srcID="11809" trgID="11858" rel="rRr" directed="false" shadow="true" shadowCol="169752" srcRow="5481" trgRow="4162" color="EX-pale-yellow orange" />
    <link srcID="11809" trgID="10943" rel="rRr" directed="false" shadow="true" shadowCol="169753" srcRow="5481" trgRow="4381" color="EX-medium-magenta" />
    <link srcID="11809" trgID="13453" rel="rRr" directed="false" shadow="true" shadowCol="169754" srcRow="5481" trgRow="4643" color="EX-pale-red" />
    <link srcID="11809" trgID="11784" rel="rRr" directed="false" shadow="true" shadowCol="169755" srcRow="5481" trgRow="5223" color="EX-pale-cyan" />
    <link srcID="11380" trgID="11809" rel="rRr" directed="false" shadow="true" shadowCol="169756" srcRow="5404" trgRow="5481" color="EX-pale-yellow-green" />
    <link srcID="11809" trgID="11326" rel="rRr" directed="false" shadow="true" shadowCol="169757" srcRow="5481" trgRow="5451" color="EX-pale-purple" />
    <link srcID="10999" trgID="13857" rel="rRr" directed="false" shadow="true" shadowCol="169758" srcRow="5482" trgRow="3644" color="EX-pale-magenta" />
    <link srcID="10999" trgID="11383" rel="rRr" directed="false" shadow="true" shadowCol="169759" srcRow="5482" trgRow="3664" color="EX-pale-red-orange" />
    <link srcID="13793" trgID="10999" rel="rRr" directed="false" shadow="true" shadowCol="169760" srcRow="3717" trgRow="5482" color="EX-blue" />
    <link srcID="11197" trgID="10999" rel="rRr" directed="false" shadow="true" shadowCol="169761" srcRow="3932" trgRow="5482" color="EX-orange" />
    <link srcID="10999" trgID="13421" rel="rRr" directed="false" shadow="true" shadowCol="169762" srcRow="5482" trgRow="4165" color="EX-dark-cyan" />
    <link srcID="10999" trgID="11913" rel="rRr" directed="false" shadow="true" shadowCol="169763" srcRow="5482" trgRow="4404" color="EX-red" />
    <link srcID="10999" trgID="10979" rel="rRr" directed="false" shadow="true" shadowCol="169764" srcRow="5482" trgRow="5012" color="EX-dark-orange" />
    <link srcID="10999" trgID="11347" rel="rRr" directed="false" shadow="true" shadowCol="169765" srcRow="5482" trgRow="5150" color="EX-dark-gray-purple" />
    <link srcID="13521" trgID="10999" rel="rRr" directed="false" shadow="false" column="85433" shadowCol="169766" srcRow="5754" trgRow="5482" color="EX-cyan" />
    <link srcID="11472" trgID="13161" rel="rRr" directed="false" shadow="true" shadowCol="169767" srcRow="5483" trgRow="3317" color="EX-yellow-orange" />
    <link srcID="11472" trgID="11879" rel="rRr" directed="false" shadow="true" shadowCol="169768" srcRow="5483" trgRow="3590" color="EX-pure-blue" />
    <link srcID="11472" trgID="11965" rel="rRr" directed="false" shadow="true" shadowCol="169769" srcRow="5483" trgRow="3815" color="EX-dark-yellow-green" />
    <link srcID="11547" trgID="11840" rel="rRr" directed="false" shadow="true" shadowCol="169770" srcRow="5484" trgRow="3242" color="EX-dark-magenta" />
    <link srcID="11926" trgID="11547" rel="rRr" directed="false" shadow="true" shadowCol="169771" srcRow="3476" trgRow="5484" color="EX-dark-green" />
    <link srcID="11547" trgID="13337" rel="rRr" directed="false" shadow="true" shadowCol="169772" srcRow="5484" trgRow="3851" color="EX-blue-magenta" />
    <link srcID="11577" trgID="11520" rel="rRr" directed="false" shadow="true" shadowCol="169773" srcRow="3608" trgRow="5485" color="EX-yellow-green" />
    <link srcID="10769" trgID="11520" rel="rRr" directed="false" shadow="true" shadowCol="169774" srcRow="3646" trgRow="5485" color="EX-magenta" />
    <link srcID="11576" trgID="11520" rel="rRr" directed="false" shadow="true" shadowCol="169775" srcRow="3648" trgRow="5485" color="EX-green" />
    <link srcID="11480" trgID="12952" rel="rRr" directed="false" shadow="true" shadowCol="169776" srcRow="5486" trgRow="3324" color="EX-yellow" />
    <link srcID="12751" trgID="11504" rel="rRr" directed="false" shadow="true" shadowCol="169777" srcRow="3262" trgRow="5487" color="EX-purple" />
    <link srcID="14004" trgID="11601" rel="rRr" directed="false" shadow="true" shadowCol="169778" srcRow="5488" trgRow="4373" color="EX-dark-purple" />
    <link srcID="12632" trgID="12826" rel="rRr" directed="false" shadow="true" shadowCol="169779" srcRow="5489" trgRow="3393" color="EX-dark-red" />
    <link srcID="12632" trgID="12635" rel="rRr" directed="false" shadow="true" shadowCol="169780" srcRow="5489" trgRow="4411" color="EX-pale-green" />
    <link srcID="12632" trgID="12627" rel="rRr" directed="false" shadow="true" shadowCol="169781" srcRow="5489" trgRow="4545" color="EX-pale-blue" />
    <link srcID="12632" trgID="12633" rel="rRr" directed="false" shadow="true" shadowCol="169782" srcRow="5489" trgRow="5388" color="EX-dark-tan" />
    <link srcID="12632" trgID="11400" rel="rRr" directed="false" shadow="true" shadowCol="169783" srcRow="5489" trgRow="5407" color="EX-pale-blue-magenta" />
    <link srcID="12632" trgID="12634" rel="rRr" directed="false" shadow="false" column="85434" shadowCol="169784" srcRow="5489" trgRow="5579" color="EX-pale-yellow orange" />
    <link srcID="11462" trgID="13034" rel="rRr" directed="false" shadow="true" shadowCol="169785" srcRow="3274" trgRow="5490" color="EX-medium-magenta" />
    <link srcID="13034" trgID="12101" rel="rRr" directed="false" shadow="true" shadowCol="169786" srcRow="5490" trgRow="3366" color="EX-pale-red" />
    <link srcID="13034" trgID="11169" rel="rRr" directed="false" shadow="true" shadowCol="169787" srcRow="5490" trgRow="3619" color="EX-pale-cyan" />
    <link srcID="13034" trgID="10747" rel="rRr" directed="false" shadow="true" shadowCol="169788" srcRow="5490" trgRow="4145" color="EX-pale-yellow-green" />
    <link srcID="13034" trgID="13604" rel="rRr" directed="false" shadow="true" shadowCol="169789" srcRow="5490" trgRow="4149" color="EX-pale-purple" />
    <link srcID="13034" trgID="13985" rel="rRr" directed="false" shadow="true" shadowCol="169790" srcRow="5490" trgRow="4196" color="EX-pale-magenta" />
    <link srcID="11781" trgID="13034" rel="rRr" directed="false" shadow="true" shadowCol="169791" srcRow="4598" trgRow="5490" color="EX-pale-red-orange" />
    <link srcID="13034" trgID="10895" rel="rRr" directed="false" shadow="true" shadowCol="169792" srcRow="5490" trgRow="4825" color="EX-blue" />
    <link srcID="13034" trgID="11634" rel="rRr" directed="false" shadow="true" shadowCol="169793" srcRow="5490" trgRow="5079" color="EX-orange" />
    <link srcID="11519" trgID="13034" rel="rRr" directed="false" shadow="false" column="85435" shadowCol="169794" srcRow="5807" trgRow="5490" color="EX-dark-cyan" />
    <link srcID="11117" trgID="13928" rel="rRr" directed="false" shadow="true" shadowCol="169795" srcRow="3415" trgRow="5491" color="EX-red" />
    <link srcID="12749" trgID="13928" rel="rRr" directed="false" shadow="true" shadowCol="169796" srcRow="3627" trgRow="5491" color="EX-dark-orange" />
    <link srcID="12655" trgID="13928" rel="rRr" directed="false" shadow="true" shadowCol="169797" srcRow="5153" trgRow="5491" color="EX-dark-gray-purple" />
    <link srcID="12722" trgID="13928" rel="rRr" directed="false" shadow="true" shadowCol="169798" srcRow="5248" trgRow="5491" color="EX-cyan" />
    <link srcID="14031" trgID="13928" rel="rRr" directed="false" shadow="false" column="85436" shadowCol="169799" srcRow="5609" trgRow="5491" color="EX-yellow-orange" />
    <link srcID="11557" trgID="13928" rel="rRr" directed="false" shadow="false" column="85437" shadowCol="169800" srcRow="5682" trgRow="5491" color="EX-pure-blue" />
    <link srcID="13021" trgID="11902" rel="rRr" directed="false" shadow="true" shadowCol="169801" srcRow="5492" trgRow="3219" color="EX-dark-yellow-green" />
    <link srcID="13021" trgID="11803" rel="rRr" directed="false" shadow="true" shadowCol="169802" srcRow="5492" trgRow="3234" color="EX-dark-magenta" />
    <link srcID="13021" trgID="11805" rel="rRr" directed="false" shadow="true" shadowCol="169803" srcRow="5492" trgRow="3384" color="EX-dark-green" />
    <link srcID="13021" trgID="11461" rel="rRr" directed="false" shadow="true" shadowCol="169804" srcRow="5492" trgRow="3385" color="EX-blue-magenta" />
    <link srcID="12820" trgID="13996" rel="rRr" directed="false" shadow="true" shadowCol="169805" srcRow="3271" trgRow="5493" color="EX-yellow-green" />
    <link srcID="11551" trgID="13996" rel="rRr" directed="false" shadow="true" shadowCol="169806" srcRow="4459" trgRow="5493" color="EX-magenta" />
    <link srcID="13463" trgID="13707" rel="rRr" directed="false" shadow="true" shadowCol="169807" srcRow="3374" trgRow="5494" color="EX-green" />
    <link srcID="13652" trgID="13707" rel="rRr" directed="false" shadow="true" shadowCol="169808" srcRow="3941" trgRow="5494" color="EX-yellow" />
    <link srcID="13946" trgID="13707" rel="rRr" directed="false" shadow="true" shadowCol="169809" srcRow="4083" trgRow="5494" color="EX-purple" />
    <link srcID="11315" trgID="13707" rel="rRr" directed="false" shadow="true" shadowCol="169810" srcRow="4263" trgRow="5494" color="EX-dark-purple" />
    <link srcID="13707" trgID="11159" rel="rRr" directed="false" shadow="true" shadowCol="169811" srcRow="5494" trgRow="4298" color="EX-dark-red" />
    <link srcID="12591" trgID="13707" rel="rRr" directed="false" shadow="true" shadowCol="169812" srcRow="4344" trgRow="5494" color="EX-pale-green" />
    <link srcID="11921" trgID="13707" rel="rRr" directed="false" shadow="true" shadowCol="169813" srcRow="4454" trgRow="5494" color="EX-pale-blue" />
    <link srcID="10886" trgID="13707" rel="rRr" directed="false" shadow="true" shadowCol="169814" srcRow="4547" trgRow="5494" color="EX-dark-tan" />
    <link srcID="13707" trgID="13556" rel="rRr" directed="false" shadow="true" shadowCol="169815" srcRow="5494" trgRow="4588" color="EX-pale-blue-magenta" />
    <link srcID="13707" trgID="12608" rel="rRr" directed="false" shadow="true" shadowCol="169816" srcRow="5494" trgRow="5073" color="EX-pale-yellow orange" />
    <link srcID="12579" trgID="13707" rel="rRr" directed="false" shadow="true" shadowCol="169817" srcRow="5119" trgRow="5494" color="EX-medium-magenta" />
    <link srcID="13707" trgID="12556" rel="rRr" directed="false" shadow="true" shadowCol="169818" srcRow="5494" trgRow="5155" color="EX-pale-red" />
    <link srcID="11775" trgID="13707" rel="rRr" directed="false" shadow="true" shadowCol="169819" srcRow="5256" trgRow="5494" color="EX-pale-cyan" />
    <link srcID="12344" trgID="13707" rel="rRr" directed="false" shadow="false" column="85438" shadowCol="169820" srcRow="5555" trgRow="5494" color="EX-pale-yellow-green" />
    <link srcID="12749" trgID="12464" rel="rRr" directed="false" shadow="true" shadowCol="169821" srcRow="3627" trgRow="5495" color="EX-pale-purple" />
    <link srcID="12069" trgID="12464" rel="rRr" directed="false" shadow="true" shadowCol="169822" srcRow="4018" trgRow="5495" color="EX-pale-magenta" />
    <link srcID="12464" trgID="12883" rel="rRr" directed="false" shadow="true" shadowCol="169823" srcRow="5495" trgRow="5110" color="EX-pale-red-orange" />
    <link srcID="12497" trgID="12464" rel="rRr" directed="false" shadow="true" shadowCol="169824" srcRow="5158" trgRow="5495" color="EX-blue" />
    <link srcID="11487" trgID="11513" rel="rRr" directed="false" shadow="true" shadowCol="169825" srcRow="5496" trgRow="3416" color="EX-orange" />
    <link srcID="11502" trgID="11487" rel="rRr" directed="false" shadow="true" shadowCol="169826" srcRow="3448" trgRow="5496" color="EX-dark-cyan" />
    <link srcID="10941" trgID="11487" rel="rRr" directed="false" shadow="true" shadowCol="169827" srcRow="4285" trgRow="5496" color="EX-red" />
    <link srcID="11487" trgID="11491" rel="rRr" directed="false" shadow="true" shadowCol="169828" srcRow="5496" trgRow="4295" color="EX-dark-orange" />
    <link srcID="11499" trgID="11487" rel="rRr" directed="false" shadow="true" shadowCol="169829" srcRow="4347" trgRow="5496" color="EX-dark-gray-purple" />
    <link srcID="11487" trgID="11327" rel="rRr" directed="false" shadow="true" shadowCol="169830" srcRow="5496" trgRow="4590" color="EX-cyan" />
    <link srcID="11487" trgID="11995" rel="rRr" directed="false" shadow="true" shadowCol="169831" srcRow="5496" trgRow="5018" color="EX-yellow-orange" />
    <link srcID="11150" trgID="11487" rel="rRr" directed="false" shadow="true" shadowCol="169832" srcRow="5210" trgRow="5496" color="EX-pure-blue" />
    <link srcID="11487" trgID="11122" rel="rRr" directed="false" shadow="true" shadowCol="169833" srcRow="5496" trgRow="5397" color="EX-dark-yellow-green" />
    <link srcID="10700" trgID="12940" rel="rRr" directed="false" shadow="true" shadowCol="169834" srcRow="3278" trgRow="5497" color="EX-dark-magenta" />
    <link srcID="12940" trgID="12137" rel="rRr" directed="false" shadow="true" shadowCol="169835" srcRow="5497" trgRow="3484" color="EX-dark-green" />
    <link srcID="13911" trgID="12940" rel="rRr" directed="false" shadow="true" shadowCol="169836" srcRow="3522" trgRow="5497" color="EX-blue-magenta" />
    <link srcID="12595" trgID="12940" rel="rRr" directed="false" shadow="true" shadowCol="169837" srcRow="3819" trgRow="5497" color="EX-yellow-green" />
    <link srcID="12941" trgID="12940" rel="rRr" directed="false" shadow="true" shadowCol="169838" srcRow="4322" trgRow="5497" color="EX-magenta" />
    <link srcID="12940" trgID="12081" rel="rRr" directed="false" shadow="true" shadowCol="169839" srcRow="5497" trgRow="4764" color="EX-green" />
    <link srcID="12862" trgID="12940" rel="rRr" directed="false" shadow="true" shadowCol="169840" srcRow="5095" trgRow="5497" color="EX-yellow" />
    <link srcID="12940" trgID="12512" rel="rRr" directed="false" shadow="true" shadowCol="169841" srcRow="5497" trgRow="5117" color="EX-purple" />
    <link srcID="12905" trgID="12940" rel="rRr" directed="false" shadow="false" column="85439" shadowCol="169842" srcRow="5633" trgRow="5497" color="EX-dark-purple" />
    <link srcID="10938" trgID="12570" rel="rRr" directed="false" shadow="true" shadowCol="169843" srcRow="3235" trgRow="5498" color="EX-dark-red" />
    <link srcID="12570" trgID="13717" rel="rRr" directed="false" shadow="true" shadowCol="169844" srcRow="5498" trgRow="3514" color="EX-pale-green" />
    <link srcID="12570" trgID="11057" rel="rRr" directed="false" shadow="true" shadowCol="169845" srcRow="5498" trgRow="3552" color="EX-pale-blue" />
    <link srcID="12570" trgID="11603" rel="rRr" directed="false" shadow="true" shadowCol="169846" srcRow="5498" trgRow="3847" color="EX-dark-tan" />
    <link srcID="13567" trgID="12570" rel="rRr" directed="false" shadow="true" shadowCol="169847" srcRow="3852" trgRow="5498" color="EX-pale-blue-magenta" />
    <link srcID="12521" trgID="12570" rel="rRr" directed="false" shadow="true" shadowCol="169848" srcRow="4253" trgRow="5498" color="EX-pale-yellow orange" />
    <link srcID="12570" trgID="13340" rel="rRr" directed="false" shadow="true" shadowCol="169849" srcRow="5498" trgRow="4303" color="EX-medium-magenta" />
    <link srcID="12570" trgID="13234" rel="rRr" directed="false" shadow="true" shadowCol="169850" srcRow="5498" trgRow="4342" color="EX-pale-red" />
    <link srcID="10693" trgID="12570" rel="rRr" directed="false" shadow="true" shadowCol="169851" srcRow="4517" trgRow="5498" color="EX-pale-cyan" />
    <link srcID="12570" trgID="12255" rel="rRr" directed="false" shadow="true" shadowCol="169852" srcRow="5498" trgRow="5135" color="EX-pale-yellow-green" />
    <link srcID="12570" trgID="13772" rel="rRr" directed="false" shadow="true" shadowCol="169853" srcRow="5498" trgRow="5435" color="EX-pale-purple" />
    <link srcID="12826" trgID="13382" rel="rRr" directed="false" shadow="true" shadowCol="169854" srcRow="3393" trgRow="5499" color="EX-pale-magenta" />
    <link srcID="13382" trgID="13335" rel="rRr" directed="false" shadow="true" shadowCol="169855" srcRow="5499" trgRow="3467" color="EX-pale-red-orange" />
    <link srcID="11986" trgID="13382" rel="rRr" directed="false" shadow="true" shadowCol="169856" srcRow="3562" trgRow="5499" color="EX-blue" />
    <link srcID="13082" trgID="13382" rel="rRr" directed="false" shadow="true" shadowCol="169857" srcRow="3613" trgRow="5499" color="EX-orange" />
    <link srcID="13382" trgID="13089" rel="rRr" directed="false" shadow="true" shadowCol="169858" srcRow="5499" trgRow="3616" color="EX-dark-cyan" />
    <link srcID="13382" trgID="11184" rel="rRr" directed="false" shadow="true" shadowCol="169859" srcRow="5499" trgRow="3734" color="EX-red" />
    <link srcID="13931" trgID="13382" rel="rRr" directed="false" shadow="true" shadowCol="169860" srcRow="3828" trgRow="5499" color="EX-dark-orange" />
    <link srcID="13382" trgID="13217" rel="rRr" directed="false" shadow="true" shadowCol="169861" srcRow="5499" trgRow="3846" color="EX-dark-gray-purple" />
    <link srcID="12351" trgID="13382" rel="rRr" directed="false" shadow="true" shadowCol="169862" srcRow="3966" trgRow="5499" color="EX-cyan" />
    <link srcID="11933" trgID="13382" rel="rRr" directed="false" shadow="true" shadowCol="169863" srcRow="4261" trgRow="5499" color="EX-yellow-orange" />
    <link srcID="13549" trgID="13382" rel="rRr" directed="false" shadow="true" shadowCol="169864" srcRow="4548" trgRow="5499" color="EX-pure-blue" />
    <link srcID="12513" trgID="13382" rel="rRr" directed="false" shadow="false" column="85440" shadowCol="169865" srcRow="5667" trgRow="5499" color="EX-dark-yellow-green" />
    <link srcID="12234" trgID="13415" rel="rRr" directed="false" shadow="true" shadowCol="169866" srcRow="5500" trgRow="3230" color="EX-dark-magenta" />
    <link srcID="11678" trgID="12234" rel="rRr" directed="false" shadow="true" shadowCol="169867" srcRow="3580" trgRow="5500" color="EX-dark-green" />
    <link srcID="13893" trgID="12234" rel="rRr" directed="false" shadow="true" shadowCol="169868" srcRow="3631" trgRow="5500" color="EX-blue-magenta" />
    <link srcID="12234" trgID="10841" rel="rRr" directed="false" shadow="true" shadowCol="169869" srcRow="5500" trgRow="3996" color="EX-yellow-green" />
    <link srcID="12234" trgID="10707" rel="rRr" directed="false" shadow="true" shadowCol="169870" srcRow="5500" trgRow="4005" color="EX-magenta" />
    <link srcID="12234" trgID="12913" rel="rRr" directed="false" shadow="true" shadowCol="169871" srcRow="5500" trgRow="4327" color="EX-green" />
    <link srcID="13890" trgID="12234" rel="rRr" directed="false" shadow="true" shadowCol="169872" srcRow="4659" trgRow="5500" color="EX-yellow" />
    <link srcID="12234" trgID="13134" rel="rRr" directed="false" shadow="true" shadowCol="169873" srcRow="5500" trgRow="5126" color="EX-purple" />
    <link srcID="12234" trgID="11082" rel="rRr" directed="false" shadow="true" shadowCol="169874" srcRow="5500" trgRow="5333" color="EX-dark-purple" />
    <link srcID="12234" trgID="11089" rel="rRr" directed="false" shadow="true" shadowCol="169875" srcRow="5500" trgRow="5366" color="EX-dark-red" />
    <link srcID="12234" trgID="10826" rel="rRr" directed="false" shadow="true" shadowCol="169876" srcRow="5500" trgRow="5444" color="EX-pale-green" />
    <link srcID="12234" trgID="13761" rel="rRr" directed="false" shadow="false" column="85441" shadowCol="169877" srcRow="5500" trgRow="5529" color="EX-pale-blue" />
    <link srcID="12234" trgID="10789" rel="rRr" directed="false" shadow="false" column="85442" shadowCol="169878" srcRow="5500" trgRow="5547" color="EX-dark-tan" />
    <link srcID="12234" trgID="11053" rel="rRr" directed="false" shadow="false" column="85443" shadowCol="169879" srcRow="5500" trgRow="5660" color="EX-pale-blue-magenta" />
    <link srcID="13874" trgID="12234" rel="rRr" directed="false" shadow="false" column="85444" shadowCol="169880" srcRow="5661" trgRow="5500" color="EX-pale-yellow orange" />
    <link srcID="13895" trgID="12234" rel="rRr" directed="false" shadow="false" column="85445" shadowCol="169881" srcRow="5662" trgRow="5500" color="EX-medium-magenta" />
    <link srcID="13883" trgID="12234" rel="rRr" directed="false" shadow="false" column="85446" shadowCol="169882" srcRow="5663" trgRow="5500" color="EX-pale-red" />
    <link srcID="12234" trgID="10830" rel="rRr" directed="false" shadow="false" column="85447" shadowCol="169883" srcRow="5500" trgRow="5664" color="EX-pale-cyan" />
    <link srcID="12234" trgID="10728" rel="rRr" directed="false" shadow="false" column="85448" shadowCol="169884" srcRow="5500" trgRow="5808" color="EX-pale-yellow-green" />
    <link srcID="11044" trgID="11457" rel="rRr" directed="false" shadow="true" shadowCol="169885" srcRow="3414" trgRow="5501" color="EX-pale-purple" />
    <link srcID="11457" trgID="10955" rel="rRr" directed="false" shadow="true" shadowCol="169886" srcRow="5501" trgRow="3806" color="EX-pale-magenta" />
    <link srcID="12277" trgID="11457" rel="rRr" directed="false" shadow="true" shadowCol="169887" srcRow="3972" trgRow="5501" color="EX-pale-red-orange" />
    <link srcID="13074" trgID="11457" rel="rRr" directed="false" shadow="true" shadowCol="169888" srcRow="5022" trgRow="5501" color="EX-blue" />
    <link srcID="11402" trgID="11457" rel="rRr" directed="false" shadow="true" shadowCol="169889" srcRow="5391" trgRow="5501" color="EX-orange" />
    <link srcID="13339" trgID="13608" rel="rRr" directed="false" shadow="true" shadowCol="169890" srcRow="3330" trgRow="5502" color="EX-dark-cyan" />
    <link srcID="13183" trgID="13608" rel="rRr" directed="false" shadow="true" shadowCol="169891" srcRow="3610" trgRow="5502" color="EX-red" />
    <link srcID="10930" trgID="13608" rel="rRr" directed="false" shadow="true" shadowCol="169892" srcRow="4022" trgRow="5502" color="EX-dark-orange" />
    <link srcID="13195" trgID="13608" rel="rRr" directed="false" shadow="true" shadowCol="169893" srcRow="4163" trgRow="5502" color="EX-dark-gray-purple" />
    <link srcID="11491" trgID="13608" rel="rRr" directed="false" shadow="true" shadowCol="169894" srcRow="4295" trgRow="5502" color="EX-cyan" />
    <link srcID="11590" trgID="13608" rel="rRr" directed="false" shadow="true" shadowCol="169895" srcRow="5048" trgRow="5502" color="EX-yellow-orange" />
    <link srcID="12766" trgID="13608" rel="rRr" directed="false" shadow="true" shadowCol="169896" srcRow="5078" trgRow="5502" color="EX-pure-blue" />
    <link srcID="12733" trgID="13608" rel="rRr" directed="false" shadow="true" shadowCol="169897" srcRow="5249" trgRow="5502" color="EX-dark-yellow-green" />
    <link srcID="12289" trgID="12857" rel="rRr" directed="false" shadow="true" shadowCol="169898" srcRow="5503" trgRow="3495" color="EX-dark-magenta" />
    <link srcID="13124" trgID="12289" rel="rRr" directed="false" shadow="true" shadowCol="169899" srcRow="3524" trgRow="5503" color="EX-dark-green" />
    <link srcID="12289" trgID="12929" rel="rRr" directed="false" shadow="true" shadowCol="169900" srcRow="5503" trgRow="3564" color="EX-blue-magenta" />
    <link srcID="12289" trgID="13948" rel="rRr" directed="false" shadow="true" shadowCol="169901" srcRow="5503" trgRow="3753" color="EX-yellow-green" />
    <link srcID="12289" trgID="11180" rel="rRr" directed="false" shadow="true" shadowCol="169902" srcRow="5503" trgRow="4467" color="EX-magenta" />
    <link srcID="13993" trgID="12289" rel="rRr" directed="false" shadow="true" shadowCol="169903" srcRow="5145" trgRow="5503" color="EX-green" />
    <link srcID="12289" trgID="11414" rel="rRr" directed="false" shadow="true" shadowCol="169904" srcRow="5503" trgRow="5450" color="EX-yellow" />
    <link srcID="11865" trgID="11870" rel="rRr" directed="false" shadow="true" shadowCol="169905" srcRow="3536" trgRow="5504" color="EX-purple" />
    <link srcID="12381" trgID="11870" rel="rRr" directed="false" shadow="true" shadowCol="169906" srcRow="3543" trgRow="5504" color="EX-dark-purple" />
    <link srcID="12710" trgID="11870" rel="rRr" directed="false" shadow="true" shadowCol="169907" srcRow="4139" trgRow="5504" color="EX-dark-red" />
    <link srcID="10931" trgID="11870" rel="rRr" directed="false" shadow="true" shadowCol="169908" srcRow="4293" trgRow="5504" color="EX-pale-green" />
    <link srcID="11590" trgID="11870" rel="rRr" directed="false" shadow="true" shadowCol="169909" srcRow="5048" trgRow="5504" color="EX-pale-blue" />
    <link srcID="11806" trgID="11870" rel="rRr" directed="false" shadow="true" shadowCol="169910" srcRow="5152" trgRow="5504" color="EX-dark-tan" />
    <link srcID="12211" trgID="11870" rel="rRr" directed="false" shadow="false" column="85449" shadowCol="169911" srcRow="5658" trgRow="5504" color="EX-pale-blue-magenta" />
    <link srcID="12350" trgID="12109" rel="rRr" directed="false" shadow="true" shadowCol="169912" srcRow="5505" trgRow="3268" color="EX-pale-yellow orange" />
    <link srcID="12350" trgID="10866" rel="rRr" directed="false" shadow="true" shadowCol="169913" srcRow="5505" trgRow="3335" color="EX-medium-magenta" />
    <link srcID="12350" trgID="12038" rel="rRr" directed="false" shadow="true" shadowCol="169914" srcRow="5505" trgRow="4205" color="EX-pale-red" />
    <link srcID="12350" trgID="12338" rel="rRr" directed="false" shadow="true" shadowCol="169915" srcRow="5505" trgRow="4316" color="EX-pale-cyan" />
    <link srcID="13148" trgID="12350" rel="rRr" directed="false" shadow="true" shadowCol="169916" srcRow="4318" trgRow="5505" color="EX-pale-yellow-green" />
    <link srcID="12350" trgID="13147" rel="rRr" directed="false" shadow="true" shadowCol="169917" srcRow="5505" trgRow="4346" color="EX-pale-purple" />
    <link srcID="13465" trgID="11863" rel="rRr" directed="false" shadow="true" shadowCol="169918" srcRow="5506" trgRow="3270" color="EX-pale-magenta" />
    <link srcID="12375" trgID="13465" rel="rRr" directed="false" shadow="true" shadowCol="169919" srcRow="3461" trgRow="5506" color="EX-pale-red-orange" />
    <link srcID="13465" trgID="11954" rel="rRr" directed="false" shadow="true" shadowCol="169920" srcRow="5506" trgRow="3719" color="EX-blue" />
    <link srcID="13465" trgID="13202" rel="rRr" directed="false" shadow="true" shadowCol="169921" srcRow="5506" trgRow="3727" color="EX-orange" />
    <link srcID="13465" trgID="13455" rel="rRr" directed="false" shadow="true" shadowCol="169922" srcRow="5506" trgRow="4900" color="EX-dark-cyan" />
    <link srcID="13465" trgID="13348" rel="rRr" directed="false" shadow="true" shadowCol="169923" srcRow="5506" trgRow="5013" color="EX-red" />
    <link srcID="12362" trgID="11301" rel="rRr" directed="false" shadow="true" shadowCol="169924" srcRow="5507" trgRow="3582" color="EX-dark-orange" />
    <link srcID="12362" trgID="14033" rel="rRr" directed="false" shadow="true" shadowCol="169925" srcRow="5507" trgRow="3652" color="EX-dark-gray-purple" />
    <link srcID="12993" trgID="13471" rel="rRr" directed="false" shadow="true" shadowCol="169926" srcRow="5508" trgRow="3766" color="EX-cyan" />
    <link srcID="12993" trgID="11022" rel="rRr" directed="false" shadow="false" column="85450" shadowCol="169927" srcRow="5508" trgRow="5615" color="EX-yellow-orange" />
    <link srcID="11677" trgID="11868" rel="rRr" directed="false" shadow="true" shadowCol="169928" srcRow="5509" trgRow="3547" color="EX-pure-blue" />
    <link srcID="11677" trgID="12840" rel="rRr" directed="false" shadow="true" shadowCol="169929" srcRow="5509" trgRow="4113" color="EX-dark-yellow-green" />
    <link srcID="11677" trgID="10885" rel="rRr" directed="false" shadow="true" shadowCol="169930" srcRow="5509" trgRow="4617" color="EX-dark-magenta" />
    <link srcID="11357" trgID="13937" rel="rRr" directed="false" shadow="true" shadowCol="169931" srcRow="3260" trgRow="5510" color="EX-dark-green" />
    <link srcID="13381" trgID="13937" rel="rRr" directed="false" shadow="true" shadowCol="169932" srcRow="3835" trgRow="5510" color="EX-blue-magenta" />
    <link srcID="11358" trgID="13937" rel="rRr" directed="false" shadow="true" shadowCol="169933" srcRow="4147" trgRow="5510" color="EX-yellow-green" />
    <link srcID="12730" trgID="13937" rel="rRr" directed="false" shadow="true" shadowCol="169934" srcRow="4192" trgRow="5510" color="EX-magenta" />
    <link srcID="13864" trgID="13937" rel="rRr" directed="false" shadow="true" shadowCol="169935" srcRow="5007" trgRow="5510" color="EX-green" />
    <link srcID="13937" trgID="11029" rel="rRr" directed="false" shadow="true" shadowCol="169936" srcRow="5510" trgRow="5277" color="EX-yellow" />
    <link srcID="13145" trgID="12581" rel="rRr" directed="false" shadow="true" shadowCol="169937" srcRow="3538" trgRow="5511" color="EX-purple" />
    <link srcID="10867" trgID="12581" rel="rRr" directed="false" shadow="true" shadowCol="169938" srcRow="3539" trgRow="5511" color="EX-dark-purple" />
    <link srcID="11003" trgID="13803" rel="rRr" directed="false" shadow="true" shadowCol="169939" srcRow="3389" trgRow="5512" color="EX-dark-red" />
    <link srcID="13378" trgID="13803" rel="rRr" directed="false" shadow="true" shadowCol="169940" srcRow="3390" trgRow="5512" color="EX-pale-green" />
    <link srcID="13803" trgID="13422" rel="rRr" directed="false" shadow="true" shadowCol="169941" srcRow="5512" trgRow="3725" color="EX-pale-blue" />
    <link srcID="13803" trgID="12565" rel="rRr" directed="false" shadow="true" shadowCol="169942" srcRow="5512" trgRow="5235" color="EX-dark-tan" />
    <link srcID="13803" trgID="12308" rel="rRr" directed="false" shadow="true" shadowCol="169943" srcRow="5512" trgRow="5290" color="EX-pale-blue-magenta" />
    <link srcID="13012" trgID="11623" rel="rRr" directed="false" shadow="true" shadowCol="169944" srcRow="3379" trgRow="5513" color="EX-pale-yellow orange" />
    <link srcID="11003" trgID="11623" rel="rRr" directed="false" shadow="true" shadowCol="169945" srcRow="3389" trgRow="5513" color="EX-medium-magenta" />
    <link srcID="12137" trgID="11623" rel="rRr" directed="false" shadow="true" shadowCol="169946" srcRow="3484" trgRow="5513" color="EX-pale-red" />
    <link srcID="11868" trgID="11623" rel="rRr" directed="false" shadow="true" shadowCol="169947" srcRow="3547" trgRow="5513" color="EX-pale-cyan" />
    <link srcID="13422" trgID="11623" rel="rRr" directed="false" shadow="true" shadowCol="169948" srcRow="3725" trgRow="5513" color="EX-pale-yellow-green" />
    <link srcID="10926" trgID="11623" rel="rRr" directed="false" shadow="true" shadowCol="169949" srcRow="5157" trgRow="5513" color="EX-pale-purple" />
    <link srcID="11331" trgID="11332" rel="rRr" directed="false" shadow="true" shadowCol="169950" srcRow="3391" trgRow="5514" color="EX-pale-magenta" />
    <link srcID="13300" trgID="11332" rel="rRr" directed="false" shadow="true" shadowCol="169951" srcRow="3615" trgRow="5514" color="EX-pale-red-orange" />
    <link srcID="11332" trgID="10955" rel="rRr" directed="false" shadow="true" shadowCol="169952" srcRow="5514" trgRow="3806" color="EX-blue" />
    <link srcID="12149" trgID="10674" rel="rRr" directed="false" shadow="true" shadowCol="169953" srcRow="5171" trgRow="5515" color="EX-orange" />
    <link srcID="10873" trgID="13663" rel="rRr" directed="false" shadow="true" shadowCol="169954" srcRow="5516" trgRow="3401" color="EX-dark-cyan" />
    <link srcID="12712" trgID="10873" rel="rRr" directed="false" shadow="true" shadowCol="169955" srcRow="3816" trgRow="5516" color="EX-red" />
    <link srcID="11009" trgID="10873" rel="rRr" directed="false" shadow="true" shadowCol="169956" srcRow="4260" trgRow="5516" color="EX-dark-orange" />
    <link srcID="11976" trgID="10914" rel="rRr" directed="false" shadow="true" shadowCol="169957" srcRow="3621" trgRow="5517" color="EX-dark-gray-purple" />
    <link srcID="10914" trgID="11434" rel="rRr" directed="false" shadow="true" shadowCol="169958" srcRow="5517" trgRow="4679" color="EX-cyan" />
    <link srcID="12731" trgID="10914" rel="rRr" directed="false" shadow="true" shadowCol="169959" srcRow="4940" trgRow="5517" color="EX-yellow-orange" />
    <link srcID="13945" trgID="12011" rel="rRr" directed="false" shadow="true" shadowCol="169960" srcRow="5518" trgRow="5298" color="EX-pure-blue" />
    <link srcID="11931" trgID="13376" rel="rRr" directed="false" shadow="true" shadowCol="169961" srcRow="3421" trgRow="5519" color="EX-dark-yellow-green" />
    <link srcID="13398" trgID="13376" rel="rRr" directed="false" shadow="true" shadowCol="169962" srcRow="4180" trgRow="5519" color="EX-dark-magenta" />
    <link srcID="13376" trgID="12959" rel="rRr" directed="false" shadow="true" shadowCol="169963" srcRow="5519" trgRow="4449" color="EX-dark-green" />
    <link srcID="11931" trgID="10985" rel="rRr" directed="false" shadow="true" shadowCol="169964" srcRow="3421" trgRow="5520" color="EX-blue-magenta" />
    <link srcID="11878" trgID="11877" rel="rRr" directed="false" shadow="true" shadowCol="169965" srcRow="5521" trgRow="3336" color="EX-yellow-green" />
    <link srcID="11878" trgID="11872" rel="rRr" directed="false" shadow="true" shadowCol="169966" srcRow="5521" trgRow="5124" color="EX-magenta" />
    <link srcID="11869" trgID="13563" rel="rRr" directed="false" shadow="true" shadowCol="169967" srcRow="4271" trgRow="5522" color="EX-green" />
    <link srcID="12849" trgID="11250" rel="rRr" directed="false" shadow="true" shadowCol="169968" srcRow="3320" trgRow="5523" color="EX-yellow" />
    <link srcID="13434" trgID="11224" rel="rRr" directed="false" shadow="true" shadowCol="169969" srcRow="3308" trgRow="5524" color="EX-purple" />
    <link srcID="13195" trgID="11224" rel="rRr" directed="false" shadow="true" shadowCol="169970" srcRow="4163" trgRow="5524" color="EX-dark-purple" />
    <link srcID="11491" trgID="11224" rel="rRr" directed="false" shadow="true" shadowCol="169971" srcRow="4295" trgRow="5524" color="EX-dark-red" />
    <link srcID="11931" trgID="10986" rel="rRr" directed="false" shadow="true" shadowCol="169972" srcRow="3421" trgRow="5525" color="EX-pale-green" />
    <link srcID="12351" trgID="10986" rel="rRr" directed="false" shadow="true" shadowCol="169973" srcRow="3966" trgRow="5525" color="EX-pale-blue" />
    <link srcID="10986" trgID="12959" rel="rRr" directed="false" shadow="true" shadowCol="169974" srcRow="5525" trgRow="4449" color="EX-dark-tan" />
    <link srcID="11003" trgID="12898" rel="rRr" directed="false" shadow="true" shadowCol="169975" srcRow="3389" trgRow="5526" color="EX-pale-blue-magenta" />
    <link srcID="12950" trgID="12981" rel="rRr" directed="false" shadow="true" shadowCol="169976" srcRow="3602" trgRow="5527" color="EX-pale-yellow orange" />
    <link srcID="13181" trgID="13109" rel="rRr" directed="false" shadow="true" shadowCol="169977" srcRow="5528" trgRow="4813" color="EX-medium-magenta" />
    <link srcID="13181" trgID="12878" rel="rRr" directed="false" shadow="true" shadowCol="169978" srcRow="5528" trgRow="5187" color="EX-pale-red" />
    <link srcID="13761" trgID="12943" rel="rRr" directed="false" shadow="true" shadowCol="169979" srcRow="5529" trgRow="3716" color="EX-pale-cyan" />
    <link srcID="12812" trgID="13761" rel="rRr" directed="false" shadow="true" shadowCol="169980" srcRow="3906" trgRow="5529" color="EX-pale-yellow-green" />
    <link srcID="11858" trgID="13761" rel="rRr" directed="false" shadow="true" shadowCol="169981" srcRow="4162" trgRow="5529" color="EX-pale-purple" />
    <link srcID="10603" trgID="13761" rel="rRr" directed="false" shadow="true" shadowCol="169982" srcRow="4194" trgRow="5529" color="EX-pale-magenta" />
    <link srcID="13890" trgID="13761" rel="rRr" directed="false" shadow="true" shadowCol="169983" srcRow="4659" trgRow="5529" color="EX-pale-red-orange" />
    <link srcID="11540" trgID="13761" rel="rRr" directed="false" shadow="true" shadowCol="169984" srcRow="5147" trgRow="5529" color="EX-blue" />
    <link srcID="12234" trgID="13761" rel="rRr" directed="false" shadow="true" shadowCol="169985" srcRow="5500" trgRow="5529" color="EX-orange" />
    <link srcID="11054" trgID="11141" rel="rRr" directed="false" shadow="true" shadowCol="169986" srcRow="5530" trgRow="4252" color="EX-dark-cyan" />
    <link srcID="11590" trgID="11054" rel="rRr" directed="false" shadow="true" shadowCol="169987" srcRow="5048" trgRow="5530" color="EX-red" />
    <link srcID="11054" trgID="10963" rel="rRr" directed="false" shadow="false" column="85451" shadowCol="169988" srcRow="5530" trgRow="5556" color="EX-dark-orange" />
    <link srcID="12588" trgID="12336" rel="rRr" directed="false" shadow="true" shadowCol="169989" srcRow="5531" trgRow="3477" color="EX-dark-gray-purple" />
    <link srcID="12588" trgID="12276" rel="rRr" directed="false" shadow="true" shadowCol="169990" srcRow="5531" trgRow="3842" color="EX-cyan" />
    <link srcID="12588" trgID="12279" rel="rRr" directed="false" shadow="true" shadowCol="169991" srcRow="5531" trgRow="3914" color="EX-yellow-orange" />
    <link srcID="12745" trgID="12588" rel="rRr" directed="false" shadow="false" column="85452" shadowCol="169992" srcRow="5548" trgRow="5531" color="EX-pure-blue" />
    <link srcID="12588" trgID="12273" rel="rRr" directed="false" shadow="false" column="85453" shadowCol="169993" srcRow="5531" trgRow="5617" color="EX-dark-yellow-green" />
    <link srcID="12314" trgID="11513" rel="rRr" directed="false" shadow="true" shadowCol="169994" srcRow="5532" trgRow="3416" color="EX-dark-magenta" />
    <link srcID="10743" trgID="12314" rel="rRr" directed="false" shadow="true" shadowCol="169995" srcRow="3512" trgRow="5532" color="EX-dark-green" />
    <link srcID="12314" trgID="12831" rel="rRr" directed="false" shadow="true" shadowCol="169996" srcRow="5532" trgRow="3551" color="EX-blue-magenta" />
    <link srcID="12314" trgID="12929" rel="rRr" directed="false" shadow="true" shadowCol="169997" srcRow="5532" trgRow="3564" color="EX-yellow-green" />
    <link srcID="12314" trgID="13068" rel="rRr" directed="false" shadow="true" shadowCol="169998" srcRow="5532" trgRow="3730" color="EX-magenta" />
    <link srcID="12314" trgID="13102" rel="rRr" directed="false" shadow="true" shadowCol="169999" srcRow="5532" trgRow="3928" color="EX-green" />
    <link srcID="11991" trgID="12314" rel="rRr" directed="false" shadow="true" shadowCol="170000" srcRow="4021" trgRow="5532" color="EX-yellow" />
    <link srcID="12314" trgID="11709" rel="rRr" directed="false" shadow="true" shadowCol="170001" srcRow="5532" trgRow="4160" color="EX-purple" />
    <link srcID="13476" trgID="12314" rel="rRr" directed="false" shadow="true" shadowCol="170002" srcRow="4200" trgRow="5532" color="EX-dark-purple" />
    <link srcID="10965" trgID="12314" rel="rRr" directed="false" shadow="true" shadowCol="170003" srcRow="5161" trgRow="5532" color="EX-dark-red" />
    <link srcID="12707" trgID="12314" rel="rRr" directed="false" shadow="true" shadowCol="170004" srcRow="5206" trgRow="5532" color="EX-pale-green" />
    <link srcID="12048" trgID="12314" rel="rRr" directed="false" shadow="false" column="85454" shadowCol="170005" srcRow="5586" trgRow="5532" color="EX-pale-blue" />
    <link srcID="12314" trgID="13796" rel="rRr" directed="false" shadow="false" column="85455" shadowCol="170006" srcRow="5532" trgRow="5788" color="EX-dark-tan" />
    <link srcID="11333" trgID="12305" rel="rRr" directed="false" shadow="true" shadowCol="170007" srcRow="3802" trgRow="5533" color="EX-pale-blue-magenta" />
    <link srcID="11485" trgID="12305" rel="rRr" directed="false" shadow="true" shadowCol="170008" srcRow="3902" trgRow="5533" color="EX-pale-yellow orange" />
    <link srcID="11385" trgID="12305" rel="rRr" directed="false" shadow="true" shadowCol="170009" srcRow="3973" trgRow="5533" color="EX-medium-magenta" />
    <link srcID="13816" trgID="12305" rel="rRr" directed="false" shadow="true" shadowCol="170010" srcRow="4234" trgRow="5533" color="EX-pale-red" />
    <link srcID="13484" trgID="12305" rel="rRr" directed="false" shadow="true" shadowCol="170011" srcRow="5122" trgRow="5533" color="EX-pale-cyan" />
    <link srcID="12017" trgID="12305" rel="rRr" directed="false" shadow="true" shadowCol="170012" srcRow="5250" trgRow="5533" color="EX-pale-yellow-green" />
    <link srcID="11706" trgID="12305" rel="rRr" directed="false" shadow="false" column="85456" shadowCol="170013" srcRow="5604" trgRow="5533" color="EX-pale-purple" />
    <link srcID="11301" trgID="10983" rel="rRr" directed="false" shadow="true" shadowCol="170014" srcRow="3582" trgRow="5534" color="EX-pale-magenta" />
    <link srcID="10792" trgID="10983" rel="rRr" directed="false" shadow="true" shadowCol="170015" srcRow="3594" trgRow="5534" color="EX-pale-red-orange" />
    <link srcID="11467" trgID="10983" rel="rRr" directed="false" shadow="true" shadowCol="170016" srcRow="4568" trgRow="5534" color="EX-blue" />
    <link srcID="10983" trgID="12102" rel="rRr" directed="false" shadow="false" column="85457" shadowCol="170017" srcRow="5534" trgRow="5676" color="EX-orange" />
    <link srcID="10983" trgID="12126" rel="rRr" directed="false" shadow="false" column="85458" shadowCol="170018" srcRow="5534" trgRow="5677" color="EX-dark-cyan" />
    <link srcID="10983" trgID="11661" rel="rRr" directed="false" shadow="false" column="85459" shadowCol="170019" srcRow="5534" trgRow="5694" color="EX-red" />
    <link srcID="13638" trgID="11493" rel="rRr" directed="false" shadow="true" shadowCol="170020" srcRow="3507" trgRow="5535" color="EX-dark-orange" />
    <link srcID="13202" trgID="11493" rel="rRr" directed="false" shadow="true" shadowCol="170021" srcRow="3727" trgRow="5535" color="EX-dark-gray-purple" />
    <link srcID="13763" trgID="11493" rel="rRr" directed="false" shadow="true" shadowCol="170022" srcRow="3736" trgRow="5535" color="EX-cyan" />
    <link srcID="13002" trgID="11493" rel="rRr" directed="false" shadow="true" shadowCol="170023" srcRow="3798" trgRow="5535" color="EX-yellow-orange" />
    <link srcID="13811" trgID="12860" rel="rRr" directed="false" shadow="true" shadowCol="170024" srcRow="3283" trgRow="5536" color="EX-pure-blue" />
    <link srcID="12860" trgID="13986" rel="rRr" directed="false" shadow="true" shadowCol="170025" srcRow="5536" trgRow="3864" color="EX-dark-yellow-green" />
    <link srcID="10603" trgID="12860" rel="rRr" directed="false" shadow="true" shadowCol="170026" srcRow="4194" trgRow="5536" color="EX-dark-magenta" />
    <link srcID="13074" trgID="12860" rel="rRr" directed="false" shadow="true" shadowCol="170027" srcRow="5022" trgRow="5536" color="EX-dark-green" />
    <link srcID="12860" trgID="10600" rel="rRr" directed="false" shadow="false" column="85460" shadowCol="170028" srcRow="5536" trgRow="5544" color="EX-blue-magenta" />
    <link srcID="12573" trgID="13448" rel="rRr" directed="false" shadow="true" shadowCol="170029" srcRow="3293" trgRow="5537" color="EX-yellow-green" />
    <link srcID="11940" trgID="13448" rel="rRr" directed="false" shadow="true" shadowCol="170030" srcRow="3575" trgRow="5537" color="EX-magenta" />
    <link srcID="13448" trgID="11365" rel="rRr" directed="false" shadow="true" shadowCol="170031" srcRow="5537" trgRow="4109" color="EX-green" />
    <link srcID="13448" trgID="10829" rel="rRr" directed="false" shadow="true" shadowCol="170032" srcRow="5537" trgRow="4164" color="EX-yellow" />
    <link srcID="13448" trgID="13282" rel="rRr" directed="false" shadow="true" shadowCol="170033" srcRow="5537" trgRow="4462" color="EX-purple" />
    <link srcID="13448" trgID="13219" rel="rRr" directed="false" shadow="true" shadowCol="170034" srcRow="5537" trgRow="4486" color="EX-dark-purple" />
    <link srcID="13448" trgID="13610" rel="rRr" directed="false" shadow="true" shadowCol="170035" srcRow="5537" trgRow="4690" color="EX-dark-red" />
    <link srcID="13448" trgID="13938" rel="rRr" directed="false" shadow="true" shadowCol="170036" srcRow="5537" trgRow="4818" color="EX-pale-green" />
    <link srcID="13448" trgID="13626" rel="rRr" directed="false" shadow="true" shadowCol="170037" srcRow="5537" trgRow="5131" color="EX-pale-blue" />
    <link srcID="13448" trgID="10963" rel="rRr" directed="false" shadow="false" column="85461" shadowCol="170038" srcRow="5537" trgRow="5556" color="EX-dark-tan" />
    <link srcID="13448" trgID="12882" rel="rRr" directed="false" shadow="false" column="85462" shadowCol="170039" srcRow="5537" trgRow="5715" color="EX-pale-blue-magenta" />
    <link srcID="11316" trgID="11605" rel="rRr" directed="false" shadow="true" shadowCol="170040" srcRow="5328" trgRow="5538" color="EX-pale-yellow orange" />
    <link srcID="11949" trgID="11605" rel="rRr" directed="false" shadow="true" shadowCol="170041" srcRow="5433" trgRow="5538" color="EX-medium-magenta" />
    <link srcID="13548" trgID="11605" rel="rRr" directed="false" shadow="false" column="85463" shadowCol="170042" srcRow="5622" trgRow="5538" color="EX-pale-red" />
    <link srcID="13759" trgID="11413" rel="rRr" directed="false" shadow="true" shadowCol="170043" srcRow="5539" trgRow="3660" color="EX-pale-cyan" />
    <link srcID="13759" trgID="12615" rel="rRr" directed="false" shadow="true" shadowCol="170044" srcRow="5539" trgRow="3723" color="EX-pale-yellow-green" />
    <link srcID="13471" trgID="13759" rel="rRr" directed="false" shadow="true" shadowCol="170045" srcRow="3766" trgRow="5539" color="EX-pale-purple" />
    <link srcID="13759" trgID="10812" rel="rRr" directed="false" shadow="true" shadowCol="170046" srcRow="5539" trgRow="4019" color="EX-pale-magenta" />
    <link srcID="13759" trgID="11956" rel="rRr" directed="false" shadow="true" shadowCol="170047" srcRow="5539" trgRow="4273" color="EX-pale-red-orange" />
    <link srcID="13759" trgID="12568" rel="rRr" directed="false" shadow="true" shadowCol="170048" srcRow="5539" trgRow="5173" color="EX-blue" />
    <link srcID="11161" trgID="11145" rel="rRr" directed="false" shadow="true" shadowCol="170049" srcRow="5540" trgRow="3910" color="EX-orange" />
    <link srcID="11161" trgID="10754" rel="rRr" directed="false" shadow="true" shadowCol="170050" srcRow="5540" trgRow="5099" color="EX-dark-cyan" />
    <link srcID="11161" trgID="11148" rel="rRr" directed="false" shadow="true" shadowCol="170051" srcRow="5540" trgRow="5268" color="EX-red" />
    <link srcID="12381" trgID="13084" rel="rRr" directed="false" shadow="true" shadowCol="170052" srcRow="3543" trgRow="5541" color="EX-dark-orange" />
    <link srcID="12502" trgID="11159" rel="rRr" directed="false" shadow="true" shadowCol="170053" srcRow="5542" trgRow="4298" color="EX-dark-gray-purple" />
    <link srcID="12502" trgID="12883" rel="rRr" directed="false" shadow="true" shadowCol="170054" srcRow="5542" trgRow="5110" color="EX-cyan" />
    <link srcID="11537" trgID="12836" rel="rRr" directed="false" shadow="true" shadowCol="170055" srcRow="5543" trgRow="5159" color="EX-yellow-orange" />
    <link srcID="10938" trgID="10600" rel="rRr" directed="false" shadow="true" shadowCol="170056" srcRow="3235" trgRow="5544" color="EX-pure-blue" />
    <link srcID="11778" trgID="10600" rel="rRr" directed="false" shadow="true" shadowCol="170057" srcRow="3322" trgRow="5544" color="EX-dark-yellow-green" />
    <link srcID="13300" trgID="10600" rel="rRr" directed="false" shadow="true" shadowCol="170058" srcRow="3615" trgRow="5544" color="EX-dark-magenta" />
    <link srcID="12943" trgID="10600" rel="rRr" directed="false" shadow="true" shadowCol="170059" srcRow="3716" trgRow="5544" color="EX-dark-green" />
    <link srcID="10600" trgID="13344" rel="rRr" directed="false" shadow="true" shadowCol="170060" srcRow="5544" trgRow="4280" color="EX-blue-magenta" />
    <link srcID="12772" trgID="10600" rel="rRr" directed="false" shadow="true" shadowCol="170061" srcRow="4333" trgRow="5544" color="EX-yellow-green" />
    <link srcID="11188" trgID="10600" rel="rRr" directed="false" shadow="true" shadowCol="170062" srcRow="4437" trgRow="5544" color="EX-magenta" />
    <link srcID="13544" trgID="10600" rel="rRr" directed="false" shadow="true" shadowCol="170063" srcRow="4780" trgRow="5544" color="EX-green" />
    <link srcID="12862" trgID="10600" rel="rRr" directed="false" shadow="true" shadowCol="170064" srcRow="5095" trgRow="5544" color="EX-yellow" />
    <link srcID="12255" trgID="10600" rel="rRr" directed="false" shadow="true" shadowCol="170065" srcRow="5135" trgRow="5544" color="EX-purple" />
    <link srcID="11238" trgID="10600" rel="rRr" directed="false" shadow="true" shadowCol="170066" srcRow="5287" trgRow="5544" color="EX-dark-purple" />
    <link srcID="10918" trgID="10600" rel="rRr" directed="false" shadow="true" shadowCol="170067" srcRow="5399" trgRow="5544" color="EX-dark-red" />
    <link srcID="12408" trgID="10600" rel="rRr" directed="false" shadow="true" shadowCol="170068" srcRow="5438" trgRow="5544" color="EX-pale-green" />
    <link srcID="12860" trgID="10600" rel="rRr" directed="false" shadow="true" shadowCol="170069" srcRow="5536" trgRow="5544" color="EX-pale-blue" />
    <link srcID="12260" trgID="11873" rel="rRr" directed="false" shadow="true" shadowCol="170070" srcRow="5545" trgRow="3574" color="EX-dark-tan" />
    <link srcID="12260" trgID="12216" rel="rRr" directed="false" shadow="true" shadowCol="170071" srcRow="5545" trgRow="4099" color="EX-pale-blue-magenta" />
    <link srcID="12260" trgID="11820" rel="rRr" directed="false" shadow="true" shadowCol="170072" srcRow="5545" trgRow="4108" color="EX-pale-yellow orange" />
    <link srcID="12260" trgID="11760" rel="rRr" directed="false" shadow="true" shadowCol="170073" srcRow="5545" trgRow="4428" color="EX-medium-magenta" />
    <link srcID="10924" trgID="12260" rel="rRr" directed="false" shadow="true" shadowCol="170074" srcRow="5437" trgRow="5545" color="EX-pale-red" />
    <link srcID="11858" trgID="11549" rel="rRr" directed="false" shadow="true" shadowCol="170075" srcRow="4162" trgRow="5546" color="EX-pale-cyan" />
    <link srcID="11549" trgID="11433" rel="rRr" directed="false" shadow="true" shadowCol="170076" srcRow="5546" trgRow="4209" color="EX-pale-yellow-green" />
    <link srcID="13087" trgID="11549" rel="rRr" directed="false" shadow="true" shadowCol="170077" srcRow="5405" trgRow="5546" color="EX-pale-purple" />
    <link srcID="12234" trgID="10789" rel="rRr" directed="false" shadow="true" shadowCol="170078" srcRow="5500" trgRow="5547" color="EX-pale-magenta" />
    <link srcID="12745" trgID="12276" rel="rRr" directed="false" shadow="true" shadowCol="170079" srcRow="5548" trgRow="3842" color="EX-pale-red-orange" />
    <link srcID="13842" trgID="12745" rel="rRr" directed="false" shadow="true" shadowCol="170080" srcRow="3882" trgRow="5548" color="EX-blue" />
    <link srcID="12745" trgID="12279" rel="rRr" directed="false" shadow="true" shadowCol="170081" srcRow="5548" trgRow="3914" color="EX-orange" />
    <link srcID="12745" trgID="11938" rel="rRr" directed="false" shadow="true" shadowCol="170082" srcRow="5548" trgRow="4341" color="EX-dark-cyan" />
    <link srcID="12745" trgID="13544" rel="rRr" directed="false" shadow="true" shadowCol="170083" srcRow="5548" trgRow="4780" color="EX-red" />
    <link srcID="11688" trgID="12745" rel="rRr" directed="false" shadow="true" shadowCol="170084" srcRow="4810" trgRow="5548" color="EX-dark-orange" />
    <link srcID="12745" trgID="10740" rel="rRr" directed="false" shadow="true" shadowCol="170085" srcRow="5548" trgRow="5479" color="EX-dark-gray-purple" />
    <link srcID="12745" trgID="12588" rel="rRr" directed="false" shadow="true" shadowCol="170086" srcRow="5548" trgRow="5531" color="EX-cyan" />
    <link srcID="12745" trgID="12273" rel="rRr" directed="false" shadow="false" column="85464" shadowCol="170087" srcRow="5548" trgRow="5617" color="EX-yellow-orange" />
    <link srcID="10988" trgID="11413" rel="rRr" directed="false" shadow="true" shadowCol="170088" srcRow="5549" trgRow="3660" color="EX-pure-blue" />
    <link srcID="10988" trgID="12452" rel="rRr" directed="false" shadow="true" shadowCol="170089" srcRow="5549" trgRow="3922" color="EX-dark-yellow-green" />
    <link srcID="10988" trgID="12787" rel="rRr" directed="false" shadow="true" shadowCol="170090" srcRow="5549" trgRow="3976" color="EX-dark-magenta" />
    <link srcID="10988" trgID="12206" rel="rRr" directed="false" shadow="true" shadowCol="170091" srcRow="5549" trgRow="4123" color="EX-dark-green" />
    <link srcID="10988" trgID="13941" rel="rRr" directed="false" shadow="true" shadowCol="170092" srcRow="5549" trgRow="4168" color="EX-blue-magenta" />
    <link srcID="10988" trgID="11035" rel="rRr" directed="false" shadow="true" shadowCol="170093" srcRow="5549" trgRow="4232" color="EX-yellow-green" />
    <link srcID="13839" trgID="10988" rel="rRr" directed="false" shadow="true" shadowCol="170094" srcRow="4366" trgRow="5549" color="EX-magenta" />
    <link srcID="10988" trgID="13314" rel="rRr" directed="false" shadow="true" shadowCol="170095" srcRow="5549" trgRow="4570" color="EX-green" />
    <link srcID="10988" trgID="11674" rel="rRr" directed="false" shadow="true" shadowCol="170096" srcRow="5549" trgRow="4860" color="EX-yellow" />
    <link srcID="10988" trgID="11347" rel="rRr" directed="false" shadow="true" shadowCol="170097" srcRow="5549" trgRow="5150" color="EX-purple" />
    <link srcID="10988" trgID="13862" rel="rRr" directed="false" shadow="true" shadowCol="170098" srcRow="5549" trgRow="5229" color="EX-dark-purple" />
    <link srcID="10988" trgID="10918" rel="rRr" directed="false" shadow="true" shadowCol="170099" srcRow="5549" trgRow="5399" color="EX-dark-red" />
    <link srcID="11341" trgID="11356" rel="rRr" directed="false" shadow="true" shadowCol="170100" srcRow="4239" trgRow="5550" color="EX-pale-green" />
    <link srcID="11364" trgID="11356" rel="rRr" directed="false" shadow="true" shadowCol="170101" srcRow="4246" trgRow="5550" color="EX-pale-blue" />
    <link srcID="11352" trgID="11356" rel="rRr" directed="false" shadow="true" shadowCol="170102" srcRow="5477" trgRow="5550" color="EX-dark-tan" />
    <link srcID="11629" trgID="10668" rel="rRr" directed="false" shadow="true" shadowCol="170103" srcRow="5551" trgRow="3313" color="EX-pale-blue-magenta" />
    <link srcID="11629" trgID="10667" rel="rRr" directed="false" shadow="true" shadowCol="170104" srcRow="5551" trgRow="3770" color="EX-pale-yellow orange" />
    <link srcID="11629" trgID="11409" rel="rRr" directed="false" shadow="true" shadowCol="170105" srcRow="5551" trgRow="3833" color="EX-medium-magenta" />
    <link srcID="11629" trgID="11633" rel="rRr" directed="false" shadow="true" shadowCol="170106" srcRow="5551" trgRow="3849" color="EX-pale-red" />
    <link srcID="11629" trgID="10669" rel="rRr" directed="false" shadow="true" shadowCol="170107" srcRow="5551" trgRow="3854" color="EX-pale-cyan" />
    <link srcID="11629" trgID="11709" rel="rRr" directed="false" shadow="true" shadowCol="170108" srcRow="5551" trgRow="4160" color="EX-pale-yellow-green" />
    <link srcID="11629" trgID="11632" rel="rRr" directed="false" shadow="true" shadowCol="170109" srcRow="5551" trgRow="4249" color="EX-pale-purple" />
    <link srcID="11629" trgID="13206" rel="rRr" directed="false" shadow="true" shadowCol="170110" srcRow="5551" trgRow="4278" color="EX-pale-magenta" />
    <link srcID="11629" trgID="11637" rel="rRr" directed="false" shadow="true" shadowCol="170111" srcRow="5551" trgRow="4415" color="EX-pale-red-orange" />
    <link srcID="11629" trgID="10683" rel="rRr" directed="false" shadow="true" shadowCol="170112" srcRow="5551" trgRow="4465" color="EX-blue" />
    <link srcID="11629" trgID="11092" rel="rRr" directed="false" shadow="true" shadowCol="170113" srcRow="5551" trgRow="4680" color="EX-orange" />
    <link srcID="11629" trgID="11909" rel="rRr" directed="false" shadow="true" shadowCol="170114" srcRow="5551" trgRow="5139" color="EX-dark-cyan" />
    <link srcID="11629" trgID="11636" rel="rRr" directed="false" shadow="false" column="85465" shadowCol="170115" srcRow="5551" trgRow="5591" color="EX-red" />
    <link srcID="11629" trgID="11635" rel="rRr" directed="false" shadow="false" column="85466" shadowCol="170116" srcRow="5551" trgRow="5592" color="EX-dark-orange" />
    <link srcID="11629" trgID="11918" rel="rRr" directed="false" shadow="false" column="85467" shadowCol="170117" srcRow="5551" trgRow="5593" color="EX-dark-gray-purple" />
    <link srcID="11628" trgID="11629" rel="rRr" directed="false" shadow="false" column="85468" shadowCol="170118" srcRow="5594" trgRow="5551" color="EX-cyan" />
    <link srcID="13436" trgID="13057" rel="rRr" directed="false" shadow="true" shadowCol="170119" srcRow="5552" trgRow="3301" color="EX-yellow-orange" />
    <link srcID="12016" trgID="13436" rel="rRr" directed="false" shadow="true" shadowCol="170120" srcRow="3523" trgRow="5552" color="EX-pure-blue" />
    <link srcID="13436" trgID="11849" rel="rRr" directed="false" shadow="true" shadowCol="170121" srcRow="5552" trgRow="3549" color="EX-dark-yellow-green" />
    <link srcID="13247" trgID="13436" rel="rRr" directed="false" shadow="true" shadowCol="170122" srcRow="4063" trgRow="5552" color="EX-dark-magenta" />
    <link srcID="10656" trgID="13436" rel="rRr" directed="false" shadow="true" shadowCol="170123" srcRow="4757" trgRow="5552" color="EX-dark-green" />
    <link srcID="13954" trgID="13530" rel="rRr" directed="false" shadow="true" shadowCol="170124" srcRow="3350" trgRow="5553" color="EX-blue-magenta" />
    <link srcID="13530" trgID="12452" rel="rRr" directed="false" shadow="true" shadowCol="170125" srcRow="5553" trgRow="3922" color="EX-yellow-green" />
    <link srcID="13530" trgID="13636" rel="rRr" directed="false" shadow="true" shadowCol="170126" srcRow="5553" trgRow="3944" color="EX-magenta" />
    <link srcID="13530" trgID="13167" rel="rRr" directed="false" shadow="true" shadowCol="170127" srcRow="5553" trgRow="4027" color="EX-green" />
    <link srcID="13530" trgID="13599" rel="rRr" directed="false" shadow="true" shadowCol="170128" srcRow="5553" trgRow="4127" color="EX-yellow" />
    <link srcID="11315" trgID="13530" rel="rRr" directed="false" shadow="true" shadowCol="170129" srcRow="4263" trgRow="5553" color="EX-purple" />
    <link srcID="10788" trgID="13530" rel="rRr" directed="false" shadow="true" shadowCol="170130" srcRow="4313" trgRow="5553" color="EX-dark-purple" />
    <link srcID="13530" trgID="13849" rel="rRr" directed="false" shadow="true" shadowCol="170131" srcRow="5553" trgRow="4337" color="EX-dark-red" />
    <link srcID="13530" trgID="13712" rel="rRr" directed="false" shadow="true" shadowCol="170132" srcRow="5553" trgRow="4339" color="EX-pale-green" />
    <link srcID="13880" trgID="13530" rel="rRr" directed="false" shadow="true" shadowCol="170133" srcRow="4388" trgRow="5553" color="EX-pale-blue" />
    <link srcID="11500" trgID="13530" rel="rRr" directed="false" shadow="true" shadowCol="170134" srcRow="4439" trgRow="5553" color="EX-dark-tan" />
    <link srcID="13406" trgID="13530" rel="rRr" directed="false" shadow="true" shadowCol="170135" srcRow="5142" trgRow="5553" color="EX-pale-blue-magenta" />
    <link srcID="11456" trgID="13530" rel="rRr" directed="false" shadow="true" shadowCol="170136" srcRow="5274" trgRow="5553" color="EX-pale-yellow orange" />
    <link srcID="13530" trgID="12585" rel="rRr" directed="false" shadow="true" shadowCol="170137" srcRow="5553" trgRow="5296" color="EX-medium-magenta" />
    <link srcID="13959" trgID="13530" rel="rRr" directed="false" shadow="true" shadowCol="170138" srcRow="5418" trgRow="5553" color="EX-pale-red" />
    <link srcID="10743" trgID="13836" rel="rRr" directed="false" shadow="true" shadowCol="170139" srcRow="3512" trgRow="5554" color="EX-pale-cyan" />
    <link srcID="11349" trgID="13836" rel="rRr" directed="false" shadow="true" shadowCol="170140" srcRow="3829" trgRow="5554" color="EX-pale-yellow-green" />
    <link srcID="13836" trgID="12279" rel="rRr" directed="false" shadow="true" shadowCol="170141" srcRow="5554" trgRow="3914" color="EX-pale-purple" />
    <link srcID="11991" trgID="13836" rel="rRr" directed="false" shadow="true" shadowCol="170142" srcRow="4021" trgRow="5554" color="EX-pale-magenta" />
    <link srcID="13810" trgID="13836" rel="rRr" directed="false" shadow="true" shadowCol="170143" srcRow="4143" trgRow="5554" color="EX-pale-red-orange" />
    <link srcID="13816" trgID="13836" rel="rRr" directed="false" shadow="true" shadowCol="170144" srcRow="4234" trgRow="5554" color="EX-blue" />
    <link srcID="12591" trgID="13836" rel="rRr" directed="false" shadow="true" shadowCol="170145" srcRow="4344" trgRow="5554" color="EX-orange" />
    <link srcID="11234" trgID="13836" rel="rRr" directed="false" shadow="true" shadowCol="170146" srcRow="4500" trgRow="5554" color="EX-dark-cyan" />
    <link srcID="11818" trgID="13836" rel="rRr" directed="false" shadow="true" shadowCol="170147" srcRow="5464" trgRow="5554" color="EX-red" />
    <link srcID="12273" trgID="13836" rel="rRr" directed="false" shadow="false" column="85469" shadowCol="170148" srcRow="5617" trgRow="5554" color="EX-dark-orange" />
    <link srcID="12344" trgID="11860" rel="rRr" directed="false" shadow="true" shadowCol="170149" srcRow="5555" trgRow="3275" color="EX-dark-gray-purple" />
    <link srcID="12344" trgID="11315" rel="rRr" directed="false" shadow="true" shadowCol="170150" srcRow="5555" trgRow="4263" color="EX-cyan" />
    <link srcID="12344" trgID="12591" rel="rRr" directed="false" shadow="true" shadowCol="170151" srcRow="5555" trgRow="4344" color="EX-yellow-orange" />
    <link srcID="11921" trgID="12344" rel="rRr" directed="false" shadow="true" shadowCol="170152" srcRow="4454" trgRow="5555" color="EX-pure-blue" />
    <link srcID="12344" trgID="12888" rel="rRr" directed="false" shadow="true" shadowCol="170153" srcRow="5555" trgRow="4481" color="EX-dark-yellow-green" />
    <link srcID="12344" trgID="10886" rel="rRr" directed="false" shadow="true" shadowCol="170154" srcRow="5555" trgRow="4547" color="EX-dark-magenta" />
    <link srcID="12344" trgID="12608" rel="rRr" directed="false" shadow="true" shadowCol="170155" srcRow="5555" trgRow="5073" color="EX-dark-green" />
    <link srcID="12344" trgID="12579" rel="rRr" directed="false" shadow="true" shadowCol="170156" srcRow="5555" trgRow="5119" color="EX-blue-magenta" />
    <link srcID="12344" trgID="13707" rel="rRr" directed="false" shadow="true" shadowCol="170157" srcRow="5555" trgRow="5494" color="EX-yellow-green" />
    <link srcID="12978" trgID="10963" rel="rRr" directed="false" shadow="true" shadowCol="170158" srcRow="4258" trgRow="5556" color="EX-magenta" />
    <link srcID="10963" trgID="11338" rel="rRr" directed="false" shadow="true" shadowCol="170159" srcRow="5556" trgRow="4279" color="EX-green" />
    <link srcID="11054" trgID="10963" rel="rRr" directed="false" shadow="true" shadowCol="170160" srcRow="5530" trgRow="5556" color="EX-yellow" />
    <link srcID="13448" trgID="10963" rel="rRr" directed="false" shadow="true" shadowCol="170161" srcRow="5537" trgRow="5556" color="EX-purple" />
    <link srcID="10692" trgID="10963" rel="rRr" directed="false" shadow="false" column="85470" shadowCol="170162" srcRow="5620" trgRow="5556" color="EX-dark-purple" />
    <link srcID="13186" trgID="12772" rel="rRr" directed="false" shadow="true" shadowCol="170163" srcRow="5557" trgRow="4333" color="EX-dark-red" />
    <link srcID="13186" trgID="13426" rel="rRr" directed="false" shadow="true" shadowCol="170164" srcRow="5557" trgRow="4349" color="EX-pale-green" />
    <link srcID="13498" trgID="11928" rel="rRr" directed="false" shadow="true" shadowCol="170165" srcRow="5558" trgRow="4330" color="EX-pale-blue" />
    <link srcID="13498" trgID="13562" rel="rRr" directed="false" shadow="true" shadowCol="170166" srcRow="5558" trgRow="5176" color="EX-dark-tan" />
    <link srcID="11236" trgID="13498" rel="rRr" directed="false" shadow="true" shadowCol="170167" srcRow="5252" trgRow="5558" color="EX-pale-blue-magenta" />
    <link srcID="13531" trgID="13542" rel="rRr" directed="false" shadow="true" shadowCol="170168" srcRow="5559" trgRow="3595" color="EX-pale-yellow orange" />
    <link srcID="12717" trgID="13531" rel="rRr" directed="false" shadow="true" shadowCol="170169" srcRow="3990" trgRow="5559" color="EX-medium-magenta" />
    <link srcID="12867" trgID="13531" rel="rRr" directed="false" shadow="true" shadowCol="170170" srcRow="4078" trgRow="5559" color="EX-pale-red" />
    <link srcID="13253" trgID="11121" rel="rRr" directed="false" shadow="true" shadowCol="170171" srcRow="5560" trgRow="3709" color="EX-pale-cyan" />
    <link srcID="12987" trgID="13722" rel="rRr" directed="false" shadow="true" shadowCol="170172" srcRow="3756" trgRow="5561" color="EX-pale-yellow-green" />
    <link srcID="11869" trgID="13722" rel="rRr" directed="false" shadow="true" shadowCol="170173" srcRow="4271" trgRow="5561" color="EX-pale-purple" />
    <link srcID="12657" trgID="13722" rel="rRr" directed="false" shadow="false" column="85471" shadowCol="170174" srcRow="5673" trgRow="5561" color="EX-pale-magenta" />
    <link srcID="12325" trgID="13121" rel="rRr" directed="false" shadow="true" shadowCol="170175" srcRow="3257" trgRow="5562" color="EX-pale-red-orange" />
    <link srcID="11357" trgID="13121" rel="rRr" directed="false" shadow="true" shadowCol="170176" srcRow="3260" trgRow="5562" color="EX-blue" />
    <link srcID="10671" trgID="13121" rel="rRr" directed="false" shadow="true" shadowCol="170177" srcRow="3481" trgRow="5562" color="EX-orange" />
    <link srcID="10846" trgID="13121" rel="rRr" directed="false" shadow="true" shadowCol="170178" srcRow="3545" trgRow="5562" color="EX-dark-cyan" />
    <link srcID="10670" trgID="13121" rel="rRr" directed="false" shadow="true" shadowCol="170179" srcRow="3618" trgRow="5562" color="EX-red" />
    <link srcID="11024" trgID="13121" rel="rRr" directed="false" shadow="true" shadowCol="170180" srcRow="4184" trgRow="5562" color="EX-dark-orange" />
    <link srcID="12472" trgID="13121" rel="rRr" directed="false" shadow="true" shadowCol="170181" srcRow="4946" trgRow="5562" color="EX-dark-gray-purple" />
    <link srcID="10950" trgID="13121" rel="rRr" directed="false" shadow="true" shadowCol="170182" srcRow="5390" trgRow="5562" color="EX-cyan" />
    <link srcID="11918" trgID="13121" rel="rRr" directed="false" shadow="false" column="85472" shadowCol="170183" srcRow="5593" trgRow="5562" color="EX-yellow-orange" />
    <link srcID="12000" trgID="12995" rel="rRr" directed="false" shadow="true" shadowCol="170184" srcRow="3637" trgRow="5563" color="EX-pure-blue" />
    <link srcID="12867" trgID="12995" rel="rRr" directed="false" shadow="true" shadowCol="170185" srcRow="4078" trgRow="5563" color="EX-dark-yellow-green" />
    <link srcID="11293" trgID="12995" rel="rRr" directed="false" shadow="true" shadowCol="170186" srcRow="5198" trgRow="5563" color="EX-dark-magenta" />
    <link srcID="11215" trgID="12995" rel="rRr" directed="false" shadow="false" column="85473" shadowCol="170187" srcRow="5766" trgRow="5563" color="EX-dark-green" />
    <link srcID="11404" trgID="11556" rel="rRr" directed="false" shadow="true" shadowCol="170188" srcRow="5564" trgRow="4074" color="EX-blue-magenta" />
    <link srcID="11933" trgID="11404" rel="rRr" directed="false" shadow="true" shadowCol="170189" srcRow="4261" trgRow="5564" color="EX-yellow-green" />
    <link srcID="11404" trgID="13238" rel="rRr" directed="false" shadow="true" shadowCol="170190" srcRow="5564" trgRow="4382" color="EX-magenta" />
    <link srcID="12325" trgID="11430" rel="rRr" directed="false" shadow="true" shadowCol="170191" srcRow="3257" trgRow="5565" color="EX-green" />
    <link srcID="11430" trgID="12666" rel="rRr" directed="false" shadow="true" shadowCol="170192" srcRow="5565" trgRow="3584" color="EX-yellow" />
    <link srcID="11430" trgID="11774" rel="rRr" directed="false" shadow="true" shadowCol="170193" srcRow="5565" trgRow="3733" color="EX-purple" />
    <link srcID="11430" trgID="12618" rel="rRr" directed="false" shadow="true" shadowCol="170194" srcRow="5565" trgRow="4673" color="EX-dark-purple" />
    <link srcID="11432" trgID="11375" rel="rRr" directed="false" shadow="true" shadowCol="170195" srcRow="5566" trgRow="4538" color="EX-dark-red" />
    <link srcID="12254" trgID="10910" rel="rRr" directed="false" shadow="true" shadowCol="170196" srcRow="3248" trgRow="5567" color="EX-pale-green" />
    <link srcID="12832" trgID="10910" rel="rRr" directed="false" shadow="true" shadowCol="170197" srcRow="3617" trgRow="5567" color="EX-pale-blue" />
    <link srcID="13552" trgID="10910" rel="rRr" directed="false" shadow="true" shadowCol="170198" srcRow="4544" trgRow="5567" color="EX-dark-tan" />
    <link srcID="13437" trgID="12223" rel="rRr" directed="false" shadow="true" shadowCol="170199" srcRow="3519" trgRow="5568" color="EX-pale-blue-magenta" />
    <link srcID="12223" trgID="11772" rel="rRr" directed="false" shadow="true" shadowCol="170200" srcRow="5568" trgRow="3529" color="EX-pale-yellow orange" />
    <link srcID="13142" trgID="12223" rel="rRr" directed="false" shadow="true" shadowCol="170201" srcRow="4121" trgRow="5568" color="EX-medium-magenta" />
    <link srcID="12605" trgID="12223" rel="rRr" directed="false" shadow="true" shadowCol="170202" srcRow="4181" trgRow="5568" color="EX-pale-red" />
    <link srcID="12223" trgID="11045" rel="rRr" directed="false" shadow="true" shadowCol="170203" srcRow="5568" trgRow="5354" color="EX-pale-cyan" />
    <link srcID="10775" trgID="12223" rel="rRr" directed="false" shadow="true" shadowCol="170204" srcRow="5441" trgRow="5568" color="EX-pale-yellow-green" />
    <link srcID="11497" trgID="13978" rel="rRr" directed="false" shadow="true" shadowCol="170205" srcRow="3398" trgRow="5569" color="EX-pale-purple" />
    <link srcID="13799" trgID="13978" rel="rRr" directed="false" shadow="true" shadowCol="170206" srcRow="3866" trgRow="5569" color="EX-pale-magenta" />
    <link srcID="13864" trgID="13978" rel="rRr" directed="false" shadow="true" shadowCol="170207" srcRow="5007" trgRow="5569" color="EX-pale-red-orange" />
    <link srcID="13978" trgID="10692" rel="rRr" directed="false" shadow="false" column="85474" shadowCol="170208" srcRow="5569" trgRow="5620" color="EX-blue" />
    <link srcID="11279" trgID="13704" rel="rRr" directed="false" shadow="true" shadowCol="170209" srcRow="5154" trgRow="5570" color="EX-orange" />
    <link srcID="13704" trgID="12312" rel="rRr" directed="false" shadow="true" shadowCol="170210" srcRow="5570" trgRow="5163" color="EX-dark-cyan" />
    <link srcID="13704" trgID="12576" rel="rRr" directed="false" shadow="true" shadowCol="170211" srcRow="5570" trgRow="5222" color="EX-red" />
    <link srcID="11590" trgID="10827" rel="rRr" directed="false" shadow="true" shadowCol="170212" srcRow="5048" trgRow="5571" color="EX-dark-orange" />
    <link srcID="11475" trgID="11917" rel="rRr" directed="false" shadow="true" shadowCol="170213" srcRow="5089" trgRow="5572" color="EX-dark-gray-purple" />
    <link srcID="10918" trgID="11923" rel="rRr" directed="false" shadow="true" shadowCol="170214" srcRow="5399" trgRow="5573" color="EX-cyan" />
    <link srcID="12229" trgID="10946" rel="rRr" directed="false" shadow="true" shadowCol="170215" srcRow="5574" trgRow="3291" color="EX-yellow-orange" />
    <link srcID="11689" trgID="12229" rel="rRr" directed="false" shadow="true" shadowCol="170216" srcRow="3418" trgRow="5574" color="EX-pure-blue" />
    <link srcID="12297" trgID="12229" rel="rRr" directed="false" shadow="true" shadowCol="170217" srcRow="4604" trgRow="5574" color="EX-dark-yellow-green" />
    <link srcID="10784" trgID="12229" rel="rRr" directed="false" shadow="true" shadowCol="170218" srcRow="5460" trgRow="5574" color="EX-dark-magenta" />
    <link srcID="13735" trgID="13524" rel="rRr" directed="false" shadow="true" shadowCol="170219" srcRow="3860" trgRow="5575" color="EX-dark-green" />
    <link srcID="13336" trgID="13524" rel="rRr" directed="false" shadow="true" shadowCol="170220" srcRow="3933" trgRow="5575" color="EX-blue-magenta" />
    <link srcID="13516" trgID="13524" rel="rRr" directed="false" shadow="true" shadowCol="170221" srcRow="3954" trgRow="5575" color="EX-yellow-green" />
    <link srcID="11947" trgID="13805" rel="rRr" directed="false" shadow="true" shadowCol="170222" srcRow="3273" trgRow="5576" color="EX-magenta" />
    <link srcID="13735" trgID="13805" rel="rRr" directed="false" shadow="true" shadowCol="170223" srcRow="3860" trgRow="5576" color="EX-green" />
    <link srcID="12003" trgID="13805" rel="rRr" directed="false" shadow="true" shadowCol="170224" srcRow="4551" trgRow="5576" color="EX-yellow" />
    <link srcID="13112" trgID="13115" rel="rRr" directed="false" shadow="true" shadowCol="170225" srcRow="3696" trgRow="5577" color="EX-purple" />
    <link srcID="13567" trgID="13115" rel="rRr" directed="false" shadow="true" shadowCol="170226" srcRow="3852" trgRow="5577" color="EX-dark-purple" />
    <link srcID="10927" trgID="13115" rel="rRr" directed="false" shadow="true" shadowCol="170227" srcRow="4390" trgRow="5577" color="EX-dark-red" />
    <link srcID="11947" trgID="13823" rel="rRr" directed="false" shadow="true" shadowCol="170228" srcRow="3273" trgRow="5578" color="EX-pale-green" />
    <link srcID="13735" trgID="13823" rel="rRr" directed="false" shadow="true" shadowCol="170229" srcRow="3860" trgRow="5578" color="EX-pale-blue" />
    <link srcID="12003" trgID="13823" rel="rRr" directed="false" shadow="true" shadowCol="170230" srcRow="4551" trgRow="5578" color="EX-dark-tan" />
    <link srcID="12632" trgID="12634" rel="rRr" directed="false" shadow="true" shadowCol="170231" srcRow="5489" trgRow="5579" color="EX-pale-blue-magenta" />
    <link srcID="11989" trgID="13861" rel="rRr" directed="false" shadow="true" shadowCol="170232" srcRow="3419" trgRow="5580" color="EX-pale-yellow orange" />
    <link srcID="13861" trgID="11220" rel="rRr" directed="false" shadow="true" shadowCol="170233" srcRow="5580" trgRow="3504" color="EX-medium-magenta" />
    <link srcID="13861" trgID="13575" rel="rRr" directed="false" shadow="true" shadowCol="170234" srcRow="5580" trgRow="3609" color="EX-pale-red" />
    <link srcID="11314" trgID="13861" rel="rRr" directed="false" shadow="true" shadowCol="170235" srcRow="3612" trgRow="5580" color="EX-pale-cyan" />
    <link srcID="13825" trgID="13861" rel="rRr" directed="false" shadow="true" shadowCol="170236" srcRow="3936" trgRow="5580" color="EX-pale-yellow-green" />
    <link srcID="13861" trgID="12284" rel="rRr" directed="false" shadow="true" shadowCol="170237" srcRow="5580" trgRow="4128" color="EX-pale-purple" />
    <link srcID="13832" trgID="13861" rel="rRr" directed="false" shadow="true" shadowCol="170238" srcRow="4235" trgRow="5580" color="EX-pale-magenta" />
    <link srcID="13861" trgID="13845" rel="rRr" directed="false" shadow="true" shadowCol="170239" srcRow="5580" trgRow="4266" color="EX-pale-red-orange" />
    <link srcID="13861" trgID="14013" rel="rRr" directed="false" shadow="true" shadowCol="170240" srcRow="5580" trgRow="4275" color="EX-blue" />
    <link srcID="13858" trgID="13861" rel="rRr" directed="false" shadow="true" shadowCol="170241" srcRow="4277" trgRow="5580" color="EX-orange" />
    <link srcID="13861" trgID="12180" rel="rRr" directed="false" shadow="true" shadowCol="170242" srcRow="5580" trgRow="4992" color="EX-dark-cyan" />
    <link srcID="11402" trgID="13861" rel="rRr" directed="false" shadow="true" shadowCol="170243" srcRow="5391" trgRow="5580" color="EX-red" />
    <link srcID="13098" trgID="12862" rel="rRr" directed="false" shadow="true" shadowCol="170244" srcRow="5581" trgRow="5095" color="EX-dark-orange" />
    <link srcID="12408" trgID="13098" rel="rRr" directed="false" shadow="true" shadowCol="170245" srcRow="5438" trgRow="5581" color="EX-dark-gray-purple" />
    <link srcID="13442" trgID="13638" rel="rRr" directed="false" shadow="true" shadowCol="170246" srcRow="5582" trgRow="3507" color="EX-cyan" />
    <link srcID="13442" trgID="10773" rel="rRr" directed="false" shadow="true" shadowCol="170247" srcRow="5582" trgRow="3737" color="EX-yellow-orange" />
    <link srcID="13442" trgID="12069" rel="rRr" directed="false" shadow="true" shadowCol="170248" srcRow="5582" trgRow="4018" color="EX-pure-blue" />
    <link srcID="13442" trgID="11710" rel="rRr" directed="false" shadow="true" shadowCol="170249" srcRow="5582" trgRow="4243" color="EX-dark-yellow-green" />
    <link srcID="13442" trgID="11908" rel="rRr" directed="false" shadow="true" shadowCol="170250" srcRow="5582" trgRow="4267" color="EX-dark-magenta" />
    <link srcID="13442" trgID="12913" rel="rRr" directed="false" shadow="true" shadowCol="170251" srcRow="5582" trgRow="4327" color="EX-dark-green" />
    <link srcID="13442" trgID="13086" rel="rRr" directed="false" shadow="true" shadowCol="170252" srcRow="5582" trgRow="4371" color="EX-blue-magenta" />
    <link srcID="13442" trgID="13445" rel="rRr" directed="false" shadow="false" column="85475" shadowCol="170253" srcRow="5582" trgRow="5695" color="EX-yellow-green" />
    <link srcID="11512" trgID="11366" rel="rRr" directed="false" shadow="true" shadowCol="170254" srcRow="5583" trgRow="4241" color="EX-magenta" />
    <link srcID="11512" trgID="11948" rel="rRr" directed="false" shadow="true" shadowCol="170255" srcRow="5583" trgRow="5427" color="EX-green" />
    <link srcID="10935" trgID="13488" rel="rRr" directed="false" shadow="true" shadowCol="170256" srcRow="3640" trgRow="5584" color="EX-yellow" />
    <link srcID="13488" trgID="13369" rel="rRr" directed="false" shadow="true" shadowCol="170257" srcRow="5584" trgRow="3876" color="EX-purple" />
    <link srcID="13488" trgID="13195" rel="rRr" directed="false" shadow="true" shadowCol="170258" srcRow="5584" trgRow="4163" color="EX-dark-purple" />
    <link srcID="13488" trgID="11146" rel="rRr" directed="false" shadow="true" shadowCol="170259" srcRow="5584" trgRow="4405" color="EX-dark-red" />
    <link srcID="13488" trgID="10972" rel="rRr" directed="false" shadow="true" shadowCol="170260" srcRow="5584" trgRow="5428" color="EX-pale-green" />
    <link srcID="13488" trgID="12225" rel="rRr" directed="false" shadow="false" column="85476" shadowCol="170261" srcRow="5584" trgRow="5585" color="EX-pale-blue" />
    <link srcID="13488" trgID="12225" rel="rRr" directed="false" shadow="true" shadowCol="170262" srcRow="5584" trgRow="5585" color="EX-dark-tan" />
    <link srcID="12048" trgID="11513" rel="rRr" directed="false" shadow="true" shadowCol="170263" srcRow="5586" trgRow="3416" color="EX-pale-blue-magenta" />
    <link srcID="12048" trgID="13102" rel="rRr" directed="false" shadow="true" shadowCol="170264" srcRow="5586" trgRow="3928" color="EX-pale-yellow orange" />
    <link srcID="12048" trgID="11709" rel="rRr" directed="false" shadow="true" shadowCol="170265" srcRow="5586" trgRow="4160" color="EX-medium-magenta" />
    <link srcID="13476" trgID="12048" rel="rRr" directed="false" shadow="true" shadowCol="170266" srcRow="4200" trgRow="5586" color="EX-pale-red" />
    <link srcID="12048" trgID="13556" rel="rRr" directed="false" shadow="true" shadowCol="170267" srcRow="5586" trgRow="4588" color="EX-pale-cyan" />
    <link srcID="12707" trgID="12048" rel="rRr" directed="false" shadow="true" shadowCol="170268" srcRow="5206" trgRow="5586" color="EX-pale-yellow-green" />
    <link srcID="12048" trgID="12314" rel="rRr" directed="false" shadow="true" shadowCol="170269" srcRow="5586" trgRow="5532" color="EX-pale-purple" />
    <link srcID="11509" trgID="13248" rel="rRr" directed="false" shadow="true" shadowCol="170270" srcRow="4741" trgRow="5587" color="EX-pale-magenta" />
    <link srcID="11012" trgID="13369" rel="rRr" directed="false" shadow="true" shadowCol="170271" srcRow="5588" trgRow="3876" color="EX-pale-red-orange" />
    <link srcID="10976" trgID="11012" rel="rRr" directed="false" shadow="true" shadowCol="170272" srcRow="4300" trgRow="5588" color="EX-blue" />
    <link srcID="11012" trgID="11400" rel="rRr" directed="false" shadow="true" shadowCol="170273" srcRow="5588" trgRow="5407" color="EX-orange" />
    <link srcID="12280" trgID="13379" rel="rRr" directed="false" shadow="true" shadowCol="170274" srcRow="3402" trgRow="5589" color="EX-dark-cyan" />
    <link srcID="11931" trgID="13379" rel="rRr" directed="false" shadow="true" shadowCol="170275" srcRow="3421" trgRow="5589" color="EX-red" />
    <link srcID="11885" trgID="13379" rel="rRr" directed="false" shadow="true" shadowCol="170276" srcRow="3432" trgRow="5589" color="EX-dark-orange" />
    <link srcID="12113" trgID="13379" rel="rRr" directed="false" shadow="true" shadowCol="170277" srcRow="3635" trgRow="5589" color="EX-dark-gray-purple" />
    <link srcID="13379" trgID="11996" rel="rRr" directed="false" shadow="true" shadowCol="170278" srcRow="5589" trgRow="3722" color="EX-cyan" />
    <link srcID="13379" trgID="11481" rel="rRr" directed="false" shadow="true" shadowCol="170279" srcRow="5589" trgRow="3745" color="EX-yellow-orange" />
    <link srcID="13379" trgID="11103" rel="rRr" directed="false" shadow="true" shadowCol="170280" srcRow="5589" trgRow="4119" color="EX-pure-blue" />
    <link srcID="13421" trgID="13379" rel="rRr" directed="false" shadow="true" shadowCol="170281" srcRow="4165" trgRow="5589" color="EX-dark-yellow-green" />
    <link srcID="13398" trgID="13379" rel="rRr" directed="false" shadow="true" shadowCol="170282" srcRow="4180" trgRow="5589" color="EX-dark-magenta" />
    <link srcID="11933" trgID="13379" rel="rRr" directed="false" shadow="true" shadowCol="170283" srcRow="4261" trgRow="5589" color="EX-dark-green" />
    <link srcID="13440" trgID="13379" rel="rRr" directed="false" shadow="true" shadowCol="170284" srcRow="4426" trgRow="5589" color="EX-blue-magenta" />
    <link srcID="13379" trgID="13386" rel="rRr" directed="false" shadow="true" shadowCol="170285" srcRow="5589" trgRow="4490" color="EX-yellow-green" />
    <link srcID="13379" trgID="12489" rel="rRr" directed="false" shadow="true" shadowCol="170286" srcRow="5589" trgRow="5121" color="EX-magenta" />
    <link srcID="13379" trgID="13346" rel="rRr" directed="false" shadow="true" shadowCol="170287" srcRow="5589" trgRow="5416" color="EX-green" />
    <link srcID="11301" trgID="13438" rel="rRr" directed="false" shadow="true" shadowCol="170288" srcRow="3582" trgRow="5590" color="EX-yellow" />
    <link srcID="13888" trgID="13438" rel="rRr" directed="false" shadow="true" shadowCol="170289" srcRow="4307" trgRow="5590" color="EX-purple" />
    <link srcID="13438" trgID="12415" rel="rRr" directed="false" shadow="true" shadowCol="170290" srcRow="5590" trgRow="4682" color="EX-dark-purple" />
    <link srcID="13438" trgID="11469" rel="rRr" directed="false" shadow="true" shadowCol="170291" srcRow="5590" trgRow="5075" color="EX-dark-red" />
    <link srcID="11636" trgID="12639" rel="rRr" directed="false" shadow="true" shadowCol="170292" srcRow="5591" trgRow="3261" color="EX-pale-green" />
    <link srcID="11636" trgID="13241" rel="rRr" directed="false" shadow="true" shadowCol="170293" srcRow="5591" trgRow="3405" color="EX-pale-blue" />
    <link srcID="11636" trgID="11206" rel="rRr" directed="false" shadow="true" shadowCol="170294" srcRow="5591" trgRow="3499" color="EX-dark-tan" />
    <link srcID="11636" trgID="13289" rel="rRr" directed="false" shadow="true" shadowCol="170295" srcRow="5591" trgRow="3528" color="EX-pale-blue-magenta" />
    <link srcID="10667" trgID="11636" rel="rRr" directed="false" shadow="true" shadowCol="170296" srcRow="3770" trgRow="5591" color="EX-pale-yellow orange" />
    <link srcID="11633" trgID="11636" rel="rRr" directed="false" shadow="true" shadowCol="170297" srcRow="3849" trgRow="5591" color="EX-medium-magenta" />
    <link srcID="11636" trgID="13337" rel="rRr" directed="false" shadow="true" shadowCol="170298" srcRow="5591" trgRow="3851" color="EX-pale-red" />
    <link srcID="11592" trgID="11636" rel="rRr" directed="false" shadow="true" shadowCol="170299" srcRow="3947" trgRow="5591" color="EX-pale-cyan" />
    <link srcID="11636" trgID="11709" rel="rRr" directed="false" shadow="true" shadowCol="170300" srcRow="5591" trgRow="4160" color="EX-pale-yellow-green" />
    <link srcID="11015" trgID="11636" rel="rRr" directed="false" shadow="true" shadowCol="170301" srcRow="4245" trgRow="5591" color="EX-pale-purple" />
    <link srcID="11632" trgID="11636" rel="rRr" directed="false" shadow="true" shadowCol="170302" srcRow="4249" trgRow="5591" color="EX-pale-magenta" />
    <link srcID="11636" trgID="13206" rel="rRr" directed="false" shadow="true" shadowCol="170303" srcRow="5591" trgRow="4278" color="EX-pale-red-orange" />
    <link srcID="11636" trgID="11637" rel="rRr" directed="false" shadow="true" shadowCol="170304" srcRow="5591" trgRow="4415" color="EX-blue" />
    <link srcID="11636" trgID="10683" rel="rRr" directed="false" shadow="true" shadowCol="170305" srcRow="5591" trgRow="4465" color="EX-orange" />
    <link srcID="11636" trgID="11909" rel="rRr" directed="false" shadow="true" shadowCol="170306" srcRow="5591" trgRow="5139" color="EX-dark-cyan" />
    <link srcID="11629" trgID="11636" rel="rRr" directed="false" shadow="true" shadowCol="170307" srcRow="5551" trgRow="5591" color="EX-red" />
    <link srcID="11635" trgID="11636" rel="rRr" directed="false" shadow="false" column="85477" shadowCol="170308" srcRow="5592" trgRow="5591" color="EX-dark-orange" />
    <link srcID="11636" trgID="11918" rel="rRr" directed="false" shadow="false" column="85478" shadowCol="170309" srcRow="5591" trgRow="5593" color="EX-dark-gray-purple" />
    <link srcID="11628" trgID="11636" rel="rRr" directed="false" shadow="false" column="85479" shadowCol="170310" srcRow="5594" trgRow="5591" color="EX-cyan" />
    <link srcID="11635" trgID="10668" rel="rRr" directed="false" shadow="true" shadowCol="170311" srcRow="5592" trgRow="3313" color="EX-yellow-orange" />
    <link srcID="11635" trgID="10667" rel="rRr" directed="false" shadow="true" shadowCol="170312" srcRow="5592" trgRow="3770" color="EX-pure-blue" />
    <link srcID="11635" trgID="11409" rel="rRr" directed="false" shadow="true" shadowCol="170313" srcRow="5592" trgRow="3833" color="EX-dark-yellow-green" />
    <link srcID="11633" trgID="11635" rel="rRr" directed="false" shadow="true" shadowCol="170314" srcRow="3849" trgRow="5592" color="EX-dark-magenta" />
    <link srcID="10669" trgID="11635" rel="rRr" directed="false" shadow="true" shadowCol="170315" srcRow="3854" trgRow="5592" color="EX-dark-green" />
    <link srcID="11635" trgID="11709" rel="rRr" directed="false" shadow="true" shadowCol="170316" srcRow="5592" trgRow="4160" color="EX-blue-magenta" />
    <link srcID="11635" trgID="10951" rel="rRr" directed="false" shadow="true" shadowCol="170317" srcRow="5592" trgRow="4233" color="EX-yellow-green" />
    <link srcID="11632" trgID="11635" rel="rRr" directed="false" shadow="true" shadowCol="170318" srcRow="4249" trgRow="5592" color="EX-magenta" />
    <link srcID="11635" trgID="13206" rel="rRr" directed="false" shadow="true" shadowCol="170319" srcRow="5592" trgRow="4278" color="EX-green" />
    <link srcID="11635" trgID="11637" rel="rRr" directed="false" shadow="true" shadowCol="170320" srcRow="5592" trgRow="4415" color="EX-yellow" />
    <link srcID="11635" trgID="10683" rel="rRr" directed="false" shadow="true" shadowCol="170321" srcRow="5592" trgRow="4465" color="EX-purple" />
    <link srcID="11635" trgID="11909" rel="rRr" directed="false" shadow="true" shadowCol="170322" srcRow="5592" trgRow="5139" color="EX-dark-purple" />
    <link srcID="11635" trgID="11946" rel="rRr" directed="false" shadow="true" shadowCol="170323" srcRow="5592" trgRow="5431" color="EX-dark-red" />
    <link srcID="11629" trgID="11635" rel="rRr" directed="false" shadow="true" shadowCol="170324" srcRow="5551" trgRow="5592" color="EX-pale-green" />
    <link srcID="11635" trgID="11636" rel="rRr" directed="false" shadow="true" shadowCol="170325" srcRow="5592" trgRow="5591" color="EX-pale-blue" />
    <link srcID="11635" trgID="11918" rel="rRr" directed="false" shadow="false" column="85480" shadowCol="170326" srcRow="5592" trgRow="5593" color="EX-dark-tan" />
    <link srcID="11628" trgID="11635" rel="rRr" directed="false" shadow="false" column="85481" shadowCol="170327" srcRow="5594" trgRow="5592" color="EX-pale-blue-magenta" />
    <link srcID="10667" trgID="11918" rel="rRr" directed="false" shadow="true" shadowCol="170328" srcRow="3770" trgRow="5593" color="EX-pale-yellow orange" />
    <link srcID="11409" trgID="11918" rel="rRr" directed="false" shadow="true" shadowCol="170329" srcRow="3833" trgRow="5593" color="EX-medium-magenta" />
    <link srcID="11633" trgID="11918" rel="rRr" directed="false" shadow="true" shadowCol="170330" srcRow="3849" trgRow="5593" color="EX-pale-red" />
    <link srcID="10669" trgID="11918" rel="rRr" directed="false" shadow="true" shadowCol="170331" srcRow="3854" trgRow="5593" color="EX-pale-cyan" />
    <link srcID="11709" trgID="11918" rel="rRr" directed="false" shadow="true" shadowCol="170332" srcRow="4160" trgRow="5593" color="EX-pale-yellow-green" />
    <link srcID="11632" trgID="11918" rel="rRr" directed="false" shadow="true" shadowCol="170333" srcRow="4249" trgRow="5593" color="EX-pale-purple" />
    <link srcID="11637" trgID="11918" rel="rRr" directed="false" shadow="true" shadowCol="170334" srcRow="4415" trgRow="5593" color="EX-pale-magenta" />
    <link srcID="11918" trgID="10683" rel="rRr" directed="false" shadow="true" shadowCol="170335" srcRow="5593" trgRow="4465" color="EX-pale-red-orange" />
    <link srcID="11918" trgID="13615" rel="rRr" directed="false" shadow="true" shadowCol="170336" srcRow="5593" trgRow="4587" color="EX-blue" />
    <link srcID="13495" trgID="11918" rel="rRr" directed="false" shadow="true" shadowCol="170337" srcRow="4864" trgRow="5593" color="EX-orange" />
    <link srcID="11909" trgID="11918" rel="rRr" directed="false" shadow="true" shadowCol="170338" srcRow="5139" trgRow="5593" color="EX-dark-cyan" />
    <link srcID="11629" trgID="11918" rel="rRr" directed="false" shadow="true" shadowCol="170339" srcRow="5551" trgRow="5593" color="EX-red" />
    <link srcID="11918" trgID="13121" rel="rRr" directed="false" shadow="true" shadowCol="170340" srcRow="5593" trgRow="5562" color="EX-dark-orange" />
    <link srcID="11636" trgID="11918" rel="rRr" directed="false" shadow="true" shadowCol="170341" srcRow="5591" trgRow="5593" color="EX-dark-gray-purple" />
    <link srcID="11635" trgID="11918" rel="rRr" directed="false" shadow="true" shadowCol="170342" srcRow="5592" trgRow="5593" color="EX-cyan" />
    <link srcID="11628" trgID="11918" rel="rRr" directed="false" shadow="false" column="85482" shadowCol="170343" srcRow="5594" trgRow="5593" color="EX-yellow-orange" />
    <link srcID="11628" trgID="10668" rel="rRr" directed="false" shadow="true" shadowCol="170344" srcRow="5594" trgRow="3313" color="EX-pure-blue" />
    <link srcID="11628" trgID="10667" rel="rRr" directed="false" shadow="true" shadowCol="170345" srcRow="5594" trgRow="3770" color="EX-dark-yellow-green" />
    <link srcID="11628" trgID="11633" rel="rRr" directed="false" shadow="true" shadowCol="170346" srcRow="5594" trgRow="3849" color="EX-dark-magenta" />
    <link srcID="11628" trgID="10669" rel="rRr" directed="false" shadow="true" shadowCol="170347" srcRow="5594" trgRow="3854" color="EX-dark-green" />
    <link srcID="11628" trgID="11709" rel="rRr" directed="false" shadow="true" shadowCol="170348" srcRow="5594" trgRow="4160" color="EX-blue-magenta" />
    <link srcID="11628" trgID="11632" rel="rRr" directed="false" shadow="true" shadowCol="170349" srcRow="5594" trgRow="4249" color="EX-yellow-green" />
    <link srcID="11628" trgID="13206" rel="rRr" directed="false" shadow="true" shadowCol="170350" srcRow="5594" trgRow="4278" color="EX-magenta" />
    <link srcID="11628" trgID="11637" rel="rRr" directed="false" shadow="true" shadowCol="170351" srcRow="5594" trgRow="4415" color="EX-green" />
    <link srcID="11628" trgID="10683" rel="rRr" directed="false" shadow="true" shadowCol="170352" srcRow="5594" trgRow="4465" color="EX-yellow" />
    <link srcID="11628" trgID="11909" rel="rRr" directed="false" shadow="true" shadowCol="170353" srcRow="5594" trgRow="5139" color="EX-purple" />
    <link srcID="11628" trgID="13255" rel="rRr" directed="false" shadow="true" shadowCol="170354" srcRow="5594" trgRow="5282" color="EX-dark-purple" />
    <link srcID="11628" trgID="11629" rel="rRr" directed="false" shadow="true" shadowCol="170355" srcRow="5594" trgRow="5551" color="EX-dark-red" />
    <link srcID="11628" trgID="11636" rel="rRr" directed="false" shadow="true" shadowCol="170356" srcRow="5594" trgRow="5591" color="EX-pale-green" />
    <link srcID="11628" trgID="11635" rel="rRr" directed="false" shadow="true" shadowCol="170357" srcRow="5594" trgRow="5592" color="EX-pale-blue" />
    <link srcID="11628" trgID="11918" rel="rRr" directed="false" shadow="true" shadowCol="170358" srcRow="5594" trgRow="5593" color="EX-dark-tan" />
    <link srcID="13008" trgID="12967" rel="rRr" directed="false" shadow="true" shadowCol="170359" srcRow="5595" trgRow="3474" color="EX-pale-blue-magenta" />
    <link srcID="12000" trgID="13008" rel="rRr" directed="false" shadow="true" shadowCol="170360" srcRow="3637" trgRow="5595" color="EX-pale-yellow orange" />
    <link srcID="13008" trgID="11954" rel="rRr" directed="false" shadow="true" shadowCol="170361" srcRow="5595" trgRow="3719" color="EX-medium-magenta" />
    <link srcID="13008" trgID="12449" rel="rRr" directed="false" shadow="true" shadowCol="170362" srcRow="5595" trgRow="4533" color="EX-pale-red" />
    <link srcID="13008" trgID="13348" rel="rRr" directed="false" shadow="true" shadowCol="170363" srcRow="5595" trgRow="5013" color="EX-pale-cyan" />
    <link srcID="13857" trgID="10675" rel="rRr" directed="false" shadow="true" shadowCol="170364" srcRow="3644" trgRow="5596" color="EX-pale-yellow-green" />
    <link srcID="11913" trgID="10675" rel="rRr" directed="false" shadow="true" shadowCol="170365" srcRow="4404" trgRow="5596" color="EX-pale-purple" />
    <link srcID="12533" trgID="12832" rel="rRr" directed="false" shadow="true" shadowCol="170366" srcRow="5597" trgRow="3617" color="EX-pale-magenta" />
    <link srcID="12533" trgID="10981" rel="rRr" directed="false" shadow="true" shadowCol="170367" srcRow="5597" trgRow="3721" color="EX-pale-red-orange" />
    <link srcID="12533" trgID="12566" rel="rRr" directed="false" shadow="true" shadowCol="170368" srcRow="5597" trgRow="3927" color="EX-blue" />
    <link srcID="12533" trgID="12583" rel="rRr" directed="false" shadow="true" shadowCol="170369" srcRow="5597" trgRow="3931" color="EX-orange" />
    <link srcID="12533" trgID="13712" rel="rRr" directed="false" shadow="true" shadowCol="170370" srcRow="5597" trgRow="4339" color="EX-dark-cyan" />
    <link srcID="12533" trgID="13037" rel="rRr" directed="false" shadow="true" shadowCol="170371" srcRow="5597" trgRow="4584" color="EX-red" />
    <link srcID="13113" trgID="11881" rel="rRr" directed="false" shadow="true" shadowCol="170372" srcRow="5598" trgRow="3269" color="EX-dark-orange" />
    <link srcID="13113" trgID="11877" rel="rRr" directed="false" shadow="true" shadowCol="170373" srcRow="5598" trgRow="3336" color="EX-dark-gray-purple" />
    <link srcID="13113" trgID="13638" rel="rRr" directed="false" shadow="true" shadowCol="170374" srcRow="5598" trgRow="3507" color="EX-cyan" />
    <link srcID="13113" trgID="11879" rel="rRr" directed="false" shadow="true" shadowCol="170375" srcRow="5598" trgRow="3590" color="EX-yellow-orange" />
    <link srcID="13112" trgID="13113" rel="rRr" directed="false" shadow="true" shadowCol="170376" srcRow="3696" trgRow="5598" color="EX-pure-blue" />
    <link srcID="13113" trgID="11880" rel="rRr" directed="false" shadow="true" shadowCol="170377" srcRow="5598" trgRow="4410" color="EX-dark-yellow-green" />
    <link srcID="13113" trgID="11582" rel="rRr" directed="false" shadow="true" shadowCol="170378" srcRow="5598" trgRow="5474" color="EX-dark-magenta" />
    <link srcID="13113" trgID="11352" rel="rRr" directed="false" shadow="true" shadowCol="170379" srcRow="5598" trgRow="5477" color="EX-dark-green" />
    <link srcID="13358" trgID="10736" rel="rRr" directed="false" shadow="true" shadowCol="170380" srcRow="3292" trgRow="5599" color="EX-blue-magenta" />
    <link srcID="12069" trgID="10736" rel="rRr" directed="false" shadow="true" shadowCol="170381" srcRow="4018" trgRow="5599" color="EX-yellow-green" />
    <link srcID="10736" trgID="12284" rel="rRr" directed="false" shadow="true" shadowCol="170382" srcRow="5599" trgRow="4128" color="EX-magenta" />
    <link srcID="12978" trgID="10736" rel="rRr" directed="false" shadow="true" shadowCol="170383" srcRow="4258" trgRow="5599" color="EX-green" />
    <link srcID="11712" trgID="10736" rel="rRr" directed="false" shadow="true" shadowCol="170384" srcRow="4335" trgRow="5599" color="EX-yellow" />
    <link srcID="12316" trgID="10736" rel="rRr" directed="false" shadow="true" shadowCol="170385" srcRow="4387" trgRow="5599" color="EX-purple" />
    <link srcID="10736" trgID="12450" rel="rRr" directed="false" shadow="true" shadowCol="170386" srcRow="5599" trgRow="4420" color="EX-dark-purple" />
    <link srcID="11258" trgID="10736" rel="rRr" directed="false" shadow="true" shadowCol="170387" srcRow="4546" trgRow="5599" color="EX-dark-red" />
    <link srcID="10729" trgID="10736" rel="rRr" directed="false" shadow="true" shadowCol="170388" srcRow="4569" trgRow="5599" color="EX-pale-green" />
    <link srcID="12773" trgID="10736" rel="rRr" directed="false" shadow="true" shadowCol="170389" srcRow="4599" trgRow="5599" color="EX-pale-blue" />
    <link srcID="12704" trgID="10736" rel="rRr" directed="false" shadow="true" shadowCol="170390" srcRow="5247" trgRow="5599" color="EX-dark-tan" />
    <link srcID="11869" trgID="13565" rel="rRr" directed="false" shadow="true" shadowCol="170391" srcRow="4271" trgRow="5600" color="EX-pale-blue-magenta" />
    <link srcID="13565" trgID="12291" rel="rRr" directed="false" shadow="true" shadowCol="170392" srcRow="5600" trgRow="5144" color="EX-pale-yellow orange" />
    <link srcID="13468" trgID="11109" rel="rRr" directed="false" shadow="true" shadowCol="170393" srcRow="5601" trgRow="3226" color="EX-medium-magenta" />
    <link srcID="13468" trgID="12503" rel="rRr" directed="false" shadow="true" shadowCol="170394" srcRow="5601" trgRow="3406" color="EX-pale-red" />
    <link srcID="13468" trgID="11502" rel="rRr" directed="false" shadow="true" shadowCol="170395" srcRow="5601" trgRow="3448" color="EX-pale-cyan" />
    <link srcID="13468" trgID="13312" rel="rRr" directed="false" shadow="true" shadowCol="170396" srcRow="5601" trgRow="3478" color="EX-pale-yellow-green" />
    <link srcID="13865" trgID="13468" rel="rRr" directed="false" shadow="true" shadowCol="170397" srcRow="4088" trgRow="5601" color="EX-pale-purple" />
    <link srcID="13468" trgID="11820" rel="rRr" directed="false" shadow="true" shadowCol="170398" srcRow="5601" trgRow="4108" color="EX-pale-magenta" />
    <link srcID="10864" trgID="11701" rel="rRr" directed="false" shadow="true" shadowCol="170399" srcRow="3250" trgRow="5602" color="EX-pale-red-orange" />
    <link srcID="10866" trgID="11701" rel="rRr" directed="false" shadow="true" shadowCol="170400" srcRow="3335" trgRow="5602" color="EX-blue" />
    <link srcID="11701" trgID="13625" rel="rRr" directed="false" shadow="true" shadowCol="170401" srcRow="5602" trgRow="4173" color="EX-orange" />
    <link srcID="11341" trgID="11701" rel="rRr" directed="false" shadow="true" shadowCol="170402" srcRow="4239" trgRow="5602" color="EX-dark-cyan" />
    <link srcID="11869" trgID="11701" rel="rRr" directed="false" shadow="true" shadowCol="170403" srcRow="4271" trgRow="5602" color="EX-red" />
    <link srcID="13622" trgID="11701" rel="rRr" directed="false" shadow="true" shadowCol="170404" srcRow="4391" trgRow="5602" color="EX-dark-orange" />
    <link srcID="13082" trgID="10984" rel="rRr" directed="false" shadow="true" shadowCol="170405" srcRow="3613" trgRow="5603" color="EX-dark-gray-purple" />
    <link srcID="10981" trgID="10984" rel="rRr" directed="false" shadow="true" shadowCol="170406" srcRow="3721" trgRow="5603" color="EX-cyan" />
    <link srcID="11062" trgID="10984" rel="rRr" directed="false" shadow="true" shadowCol="170407" srcRow="4296" trgRow="5603" color="EX-yellow-orange" />
    <link srcID="11732" trgID="10984" rel="rRr" directed="false" shadow="true" shadowCol="170408" srcRow="4853" trgRow="5603" color="EX-pure-blue" />
    <link srcID="10730" trgID="11706" rel="rRr" directed="false" shadow="true" shadowCol="170409" srcRow="3344" trgRow="5604" color="EX-dark-yellow-green" />
    <link srcID="11706" trgID="11872" rel="rRr" directed="false" shadow="true" shadowCol="170410" srcRow="5604" trgRow="5124" color="EX-dark-magenta" />
    <link srcID="11706" trgID="12305" rel="rRr" directed="false" shadow="true" shadowCol="170411" srcRow="5604" trgRow="5533" color="EX-dark-green" />
    <link srcID="12299" trgID="13572" rel="rRr" directed="false" shadow="true" shadowCol="170412" srcRow="5605" trgRow="3811" color="EX-blue-magenta" />
    <link srcID="12299" trgID="13074" rel="rRr" directed="false" shadow="true" shadowCol="170413" srcRow="5605" trgRow="5022" color="EX-yellow-green" />
    <link srcID="13838" trgID="13843" rel="rRr" directed="false" shadow="true" shadowCol="170414" srcRow="4541" trgRow="5606" color="EX-magenta" />
    <link srcID="13415" trgID="11319" rel="rRr" directed="false" shadow="true" shadowCol="170415" srcRow="3230" trgRow="5607" color="EX-green" />
    <link srcID="13396" trgID="11319" rel="rRr" directed="false" shadow="true" shadowCol="170416" srcRow="4911" trgRow="5607" color="EX-yellow" />
    <link srcID="11669" trgID="12096" rel="rRr" directed="false" shadow="true" shadowCol="170417" srcRow="5608" trgRow="3436" color="EX-purple" />
    <link srcID="11669" trgID="11004" rel="rRr" directed="false" shadow="true" shadowCol="170418" srcRow="5608" trgRow="4255" color="EX-dark-purple" />
    <link srcID="11515" trgID="14031" rel="rRr" directed="false" shadow="true" shadowCol="170419" srcRow="3298" trgRow="5609" color="EX-dark-red" />
    <link srcID="14031" trgID="13928" rel="rRr" directed="false" shadow="true" shadowCol="170420" srcRow="5609" trgRow="5491" color="EX-pale-green" />
    <link srcID="13336" trgID="10869" rel="rRr" directed="false" shadow="true" shadowCol="170421" srcRow="3933" trgRow="5610" color="EX-pale-blue" />
    <link srcID="13275" trgID="11115" rel="rRr" directed="false" shadow="true" shadowCol="170422" srcRow="4487" trgRow="5611" color="EX-dark-tan" />
    <link srcID="10965" trgID="13514" rel="rRr" directed="false" shadow="true" shadowCol="170423" srcRow="5161" trgRow="5612" color="EX-pale-blue-magenta" />
    <link srcID="11055" trgID="11333" rel="rRr" directed="false" shadow="true" shadowCol="170424" srcRow="5613" trgRow="3802" color="EX-pale-yellow orange" />
    <link srcID="13816" trgID="11055" rel="rRr" directed="false" shadow="true" shadowCol="170425" srcRow="4234" trgRow="5613" color="EX-medium-magenta" />
    <link srcID="11004" trgID="11055" rel="rRr" directed="false" shadow="true" shadowCol="170426" srcRow="4255" trgRow="5613" color="EX-pale-red" />
    <link srcID="11353" trgID="11346" rel="rRr" directed="false" shadow="true" shadowCol="170427" srcRow="3266" trgRow="5614" color="EX-pale-cyan" />
    <link srcID="12943" trgID="11346" rel="rRr" directed="false" shadow="true" shadowCol="170428" srcRow="3716" trgRow="5614" color="EX-pale-yellow-green" />
    <link srcID="10970" trgID="11346" rel="rRr" directed="false" shadow="true" shadowCol="170429" srcRow="4032" trgRow="5614" color="EX-pale-purple" />
    <link srcID="12272" trgID="11346" rel="rRr" directed="false" shadow="true" shadowCol="170430" srcRow="4141" trgRow="5614" color="EX-pale-magenta" />
    <link srcID="11288" trgID="11346" rel="rRr" directed="false" shadow="true" shadowCol="170431" srcRow="4781" trgRow="5614" color="EX-pale-red-orange" />
    <link srcID="11282" trgID="11346" rel="rRr" directed="false" shadow="true" shadowCol="170432" srcRow="4848" trgRow="5614" color="EX-blue" />
    <link srcID="13338" trgID="11346" rel="rRr" directed="false" shadow="true" shadowCol="170433" srcRow="5279" trgRow="5614" color="EX-orange" />
    <link srcID="11022" trgID="13873" rel="rRr" directed="false" shadow="true" shadowCol="170434" srcRow="5615" trgRow="4026" color="EX-dark-cyan" />
    <link srcID="11083" trgID="11022" rel="rRr" directed="false" shadow="true" shadowCol="170435" srcRow="4693" trgRow="5615" color="EX-red" />
    <link srcID="12993" trgID="11022" rel="rRr" directed="false" shadow="true" shadowCol="170436" srcRow="5508" trgRow="5615" color="EX-dark-orange" />
    <link srcID="10876" trgID="13490" rel="rRr" directed="false" shadow="true" shadowCol="170437" srcRow="5616" trgRow="3686" color="EX-dark-gray-purple" />
    <link srcID="10861" trgID="10876" rel="rRr" directed="false" shadow="true" shadowCol="170438" srcRow="3693" trgRow="5616" color="EX-cyan" />
    <link srcID="10876" trgID="12267" rel="rRr" directed="false" shadow="true" shadowCol="170439" srcRow="5616" trgRow="3848" color="EX-yellow-orange" />
    <link srcID="12523" trgID="10876" rel="rRr" directed="false" shadow="true" shadowCol="170440" srcRow="3878" trgRow="5616" color="EX-pure-blue" />
    <link srcID="13513" trgID="10876" rel="rRr" directed="false" shadow="true" shadowCol="170441" srcRow="3951" trgRow="5616" color="EX-dark-yellow-green" />
    <link srcID="10876" trgID="11088" rel="rRr" directed="false" shadow="true" shadowCol="170442" srcRow="5616" trgRow="4122" color="EX-dark-magenta" />
    <link srcID="10876" trgID="11028" rel="rRr" directed="false" shadow="true" shadowCol="170443" srcRow="5616" trgRow="4397" color="EX-dark-green" />
    <link srcID="10876" trgID="12403" rel="rRr" directed="false" shadow="true" shadowCol="170444" srcRow="5616" trgRow="4745" color="EX-blue-magenta" />
    <link srcID="11580" trgID="10876" rel="rRr" directed="false" shadow="true" shadowCol="170445" srcRow="5165" trgRow="5616" color="EX-yellow-green" />
    <link srcID="10876" trgID="12949" rel="rRr" directed="false" shadow="false" column="85483" shadowCol="170446" srcRow="5616" trgRow="5781" color="EX-magenta" />
    <link srcID="12932" trgID="12273" rel="rRr" directed="false" shadow="true" shadowCol="170447" srcRow="3280" trgRow="5617" color="EX-green" />
    <link srcID="12587" trgID="12273" rel="rRr" directed="false" shadow="true" shadowCol="170448" srcRow="3289" trgRow="5617" color="EX-yellow" />
    <link srcID="12936" trgID="12273" rel="rRr" directed="false" shadow="true" shadowCol="170449" srcRow="3480" trgRow="5617" color="EX-purple" />
    <link srcID="12273" trgID="12943" rel="rRr" directed="false" shadow="true" shadowCol="170450" srcRow="5617" trgRow="3716" color="EX-dark-purple" />
    <link srcID="12273" trgID="12276" rel="rRr" directed="false" shadow="true" shadowCol="170451" srcRow="5617" trgRow="3842" color="EX-dark-red" />
    <link srcID="12273" trgID="12279" rel="rRr" directed="false" shadow="true" shadowCol="170452" srcRow="5617" trgRow="3914" color="EX-pale-green" />
    <link srcID="12273" trgID="11528" rel="rRr" directed="false" shadow="true" shadowCol="170453" srcRow="5617" trgRow="3956" color="EX-pale-blue" />
    <link srcID="11991" trgID="12273" rel="rRr" directed="false" shadow="true" shadowCol="170454" srcRow="4021" trgRow="5617" color="EX-dark-tan" />
    <link srcID="12592" trgID="12273" rel="rRr" directed="false" shadow="true" shadowCol="170455" srcRow="4367" trgRow="5617" color="EX-pale-blue-magenta" />
    <link srcID="12934" trgID="12273" rel="rRr" directed="false" shadow="true" shadowCol="170456" srcRow="4380" trgRow="5617" color="EX-pale-yellow orange" />
    <link srcID="12598" trgID="12273" rel="rRr" directed="false" shadow="true" shadowCol="170457" srcRow="4635" trgRow="5617" color="EX-medium-magenta" />
    <link srcID="12266" trgID="12273" rel="rRr" directed="false" shadow="true" shadowCol="170458" srcRow="5396" trgRow="5617" color="EX-pale-red" />
    <link srcID="12273" trgID="11818" rel="rRr" directed="false" shadow="true" shadowCol="170459" srcRow="5617" trgRow="5464" color="EX-pale-cyan" />
    <link srcID="10740" trgID="12273" rel="rRr" directed="false" shadow="true" shadowCol="170460" srcRow="5479" trgRow="5617" color="EX-pale-yellow-green" />
    <link srcID="12588" trgID="12273" rel="rRr" directed="false" shadow="true" shadowCol="170461" srcRow="5531" trgRow="5617" color="EX-pale-purple" />
    <link srcID="12745" trgID="12273" rel="rRr" directed="false" shadow="true" shadowCol="170462" srcRow="5548" trgRow="5617" color="EX-pale-magenta" />
    <link srcID="12273" trgID="13836" rel="rRr" directed="false" shadow="true" shadowCol="170463" srcRow="5617" trgRow="5554" color="EX-pale-red-orange" />
    <link srcID="12938" trgID="12273" rel="rRr" directed="false" shadow="false" column="85484" shadowCol="170464" srcRow="5631" trgRow="5617" color="EX-blue" />
    <link srcID="11562" trgID="12845" rel="rRr" directed="false" shadow="true" shadowCol="170465" srcRow="5618" trgRow="4264" color="EX-orange" />
    <link srcID="11562" trgID="10991" rel="rRr" directed="false" shadow="true" shadowCol="170466" srcRow="5618" trgRow="4964" color="EX-dark-cyan" />
    <link srcID="12587" trgID="12261" rel="rRr" directed="false" shadow="true" shadowCol="170467" srcRow="3289" trgRow="5619" color="EX-red" />
    <link srcID="12261" trgID="12276" rel="rRr" directed="false" shadow="true" shadowCol="170468" srcRow="5619" trgRow="3842" color="EX-dark-orange" />
    <link srcID="12266" trgID="12261" rel="rRr" directed="false" shadow="true" shadowCol="170469" srcRow="5396" trgRow="5619" color="EX-dark-gray-purple" />
    <link srcID="10937" trgID="10692" rel="rRr" directed="false" shadow="true" shadowCol="170470" srcRow="3352" trgRow="5620" color="EX-cyan" />
    <link srcID="12845" trgID="10692" rel="rRr" directed="false" shadow="true" shadowCol="170471" srcRow="4264" trgRow="5620" color="EX-yellow-orange" />
    <link srcID="12862" trgID="10692" rel="rRr" directed="false" shadow="true" shadowCol="170472" srcRow="5095" trgRow="5620" color="EX-pure-blue" />
    <link srcID="12408" trgID="10692" rel="rRr" directed="false" shadow="true" shadowCol="170473" srcRow="5438" trgRow="5620" color="EX-dark-yellow-green" />
    <link srcID="10692" trgID="10963" rel="rRr" directed="false" shadow="true" shadowCol="170474" srcRow="5620" trgRow="5556" color="EX-dark-magenta" />
    <link srcID="13978" trgID="10692" rel="rRr" directed="false" shadow="true" shadowCol="170475" srcRow="5569" trgRow="5620" color="EX-dark-green" />
    <link srcID="11515" trgID="12693" rel="rRr" directed="false" shadow="true" shadowCol="170476" srcRow="3298" trgRow="5621" color="EX-blue-magenta" />
    <link srcID="13148" trgID="12693" rel="rRr" directed="false" shadow="true" shadowCol="170477" srcRow="4318" trgRow="5621" color="EX-yellow-green" />
    <link srcID="12683" trgID="12693" rel="rRr" directed="false" shadow="true" shadowCol="170478" srcRow="4515" trgRow="5621" color="EX-magenta" />
    <link srcID="12693" trgID="12545" rel="rRr" directed="false" shadow="true" shadowCol="170479" srcRow="5621" trgRow="4624" color="EX-green" />
    <link srcID="13548" trgID="11869" rel="rRr" directed="false" shadow="true" shadowCol="170480" srcRow="5622" trgRow="4271" color="EX-yellow" />
    <link srcID="13548" trgID="11605" rel="rRr" directed="false" shadow="true" shadowCol="170481" srcRow="5622" trgRow="5538" color="EX-purple" />
    <link srcID="11737" trgID="12094" rel="rRr" directed="false" shadow="true" shadowCol="170482" srcRow="5623" trgRow="5162" color="EX-dark-purple" />
    <link srcID="11737" trgID="11825" rel="rRr" directed="false" shadow="true" shadowCol="170483" srcRow="5623" trgRow="5466" color="EX-dark-red" />
    <link srcID="12217" trgID="13411" rel="rRr" directed="false" shadow="true" shadowCol="170484" srcRow="5624" trgRow="3542" color="EX-pale-green" />
    <link srcID="13907" trgID="13006" rel="rRr" directed="false" shadow="true" shadowCol="170485" srcRow="4048" trgRow="5625" color="EX-pale-blue" />
    <link srcID="12893" trgID="13006" rel="rRr" directed="false" shadow="true" shadowCol="170486" srcRow="4443" trgRow="5625" color="EX-dark-tan" />
    <link srcID="11036" trgID="13006" rel="rRr" directed="false" shadow="true" shadowCol="170487" srcRow="4482" trgRow="5625" color="EX-pale-blue-magenta" />
    <link srcID="10929" trgID="13006" rel="rRr" directed="false" shadow="true" shadowCol="170488" srcRow="4542" trgRow="5625" color="EX-pale-yellow orange" />
    <link srcID="13006" trgID="11561" rel="rRr" directed="false" shadow="true" shadowCol="170489" srcRow="5625" trgRow="4563" color="EX-medium-magenta" />
    <link srcID="11310" trgID="13006" rel="rRr" directed="false" shadow="true" shadowCol="170490" srcRow="5014" trgRow="5625" color="EX-pale-red" />
    <link srcID="11708" trgID="13006" rel="rRr" directed="false" shadow="true" shadowCol="170491" srcRow="5304" trgRow="5625" color="EX-pale-cyan" />
    <link srcID="11949" trgID="13006" rel="rRr" directed="false" shadow="true" shadowCol="170492" srcRow="5433" trgRow="5625" color="EX-pale-yellow-green" />
    <link srcID="10916" trgID="13006" rel="rRr" directed="false" shadow="false" column="85485" shadowCol="170493" srcRow="5793" trgRow="5625" color="EX-pale-purple" />
    <link srcID="11357" trgID="10631" rel="rRr" directed="false" shadow="true" shadowCol="170494" srcRow="3260" trgRow="5626" color="EX-pale-magenta" />
    <link srcID="11604" trgID="10631" rel="rRr" directed="false" shadow="true" shadowCol="170495" srcRow="3762" trgRow="5626" color="EX-pale-red-orange" />
    <link srcID="12941" trgID="10631" rel="rRr" directed="false" shadow="true" shadowCol="170496" srcRow="4322" trgRow="5626" color="EX-blue" />
    <link srcID="10624" trgID="10631" rel="rRr" directed="false" shadow="true" shadowCol="170497" srcRow="4324" trgRow="5626" color="EX-orange" />
    <link srcID="13038" trgID="10631" rel="rRr" directed="false" shadow="true" shadowCol="170498" srcRow="4608" trgRow="5626" color="EX-dark-cyan" />
    <link srcID="10631" trgID="12414" rel="rRr" directed="false" shadow="true" shadowCol="170499" srcRow="5626" trgRow="5234" color="EX-red" />
    <link srcID="13325" trgID="11177" rel="rRr" directed="false" shadow="true" shadowCol="170500" srcRow="5627" trgRow="3258" color="EX-dark-orange" />
    <link srcID="13325" trgID="11897" rel="rRr" directed="false" shadow="true" shadowCol="170501" srcRow="5627" trgRow="4304" color="EX-dark-gray-purple" />
    <link srcID="13543" trgID="13325" rel="rRr" directed="false" shadow="true" shadowCol="170502" srcRow="4394" trgRow="5627" color="EX-cyan" />
    <link srcID="12891" trgID="13325" rel="rRr" directed="false" shadow="true" shadowCol="170503" srcRow="4612" trgRow="5627" color="EX-yellow-orange" />
    <link srcID="13325" trgID="13226" rel="rRr" directed="false" shadow="true" shadowCol="170504" srcRow="5627" trgRow="5129" color="EX-pure-blue" />
    <link srcID="13693" trgID="11376" rel="rRr" directed="false" shadow="true" shadowCol="170505" srcRow="5628" trgRow="3373" color="EX-dark-yellow-green" />
    <link srcID="12307" trgID="13693" rel="rRr" directed="false" shadow="true" shadowCol="170506" srcRow="3555" trgRow="5628" color="EX-dark-magenta" />
    <link srcID="12369" trgID="13693" rel="rRr" directed="false" shadow="true" shadowCol="170507" srcRow="4471" trgRow="5628" color="EX-dark-green" />
    <link srcID="11517" trgID="10617" rel="rRr" directed="false" shadow="true" shadowCol="170508" srcRow="4269" trgRow="5629" color="EX-blue-magenta" />
    <link srcID="13374" trgID="10617" rel="rRr" directed="false" shadow="false" column="85486" shadowCol="170509" srcRow="5723" trgRow="5629" color="EX-yellow-green" />
    <link srcID="13272" trgID="10766" rel="rRr" directed="false" shadow="true" shadowCol="170510" srcRow="3586" trgRow="5630" color="EX-magenta" />
    <link srcID="12897" trgID="10766" rel="rRr" directed="false" shadow="true" shadowCol="170511" srcRow="3588" trgRow="5630" color="EX-green" />
    <link srcID="12587" trgID="12938" rel="rRr" directed="false" shadow="true" shadowCol="170512" srcRow="3289" trgRow="5631" color="EX-yellow" />
    <link srcID="12938" trgID="12936" rel="rRr" directed="false" shadow="true" shadowCol="170513" srcRow="5631" trgRow="3480" color="EX-purple" />
    <link srcID="12938" trgID="12276" rel="rRr" directed="false" shadow="true" shadowCol="170514" srcRow="5631" trgRow="3842" color="EX-dark-purple" />
    <link srcID="12938" trgID="12279" rel="rRr" directed="false" shadow="true" shadowCol="170515" srcRow="5631" trgRow="3914" color="EX-dark-red" />
    <link srcID="12592" trgID="12938" rel="rRr" directed="false" shadow="true" shadowCol="170516" srcRow="4367" trgRow="5631" color="EX-pale-green" />
    <link srcID="12934" trgID="12938" rel="rRr" directed="false" shadow="true" shadowCol="170517" srcRow="4380" trgRow="5631" color="EX-pale-blue" />
    <link srcID="12938" trgID="12273" rel="rRr" directed="false" shadow="true" shadowCol="170518" srcRow="5631" trgRow="5617" color="EX-dark-tan" />
    <link srcID="12862" trgID="10690" rel="rRr" directed="false" shadow="true" shadowCol="170519" srcRow="5095" trgRow="5632" color="EX-pale-blue-magenta" />
    <link srcID="12408" trgID="10690" rel="rRr" directed="false" shadow="true" shadowCol="170520" srcRow="5438" trgRow="5632" color="EX-pale-yellow orange" />
    <link srcID="12595" trgID="12905" rel="rRr" directed="false" shadow="true" shadowCol="170521" srcRow="3819" trgRow="5633" color="EX-medium-magenta" />
    <link srcID="12905" trgID="12940" rel="rRr" directed="false" shadow="true" shadowCol="170522" srcRow="5633" trgRow="5497" color="EX-pale-red" />
    <link srcID="13055" trgID="10821" rel="rRr" directed="false" shadow="true" shadowCol="170523" srcRow="5634" trgRow="3606" color="EX-pale-cyan" />
    <link srcID="11990" trgID="13055" rel="rRr" directed="false" shadow="true" shadowCol="170524" srcRow="3688" trgRow="5634" color="EX-pale-yellow-green" />
    <link srcID="13055" trgID="11257" rel="rRr" directed="false" shadow="false" column="85487" shadowCol="170525" srcRow="5634" trgRow="5806" color="EX-pale-purple" />
    <link srcID="11453" trgID="13545" rel="rRr" directed="false" shadow="true" shadowCol="170526" srcRow="3407" trgRow="5635" color="EX-pale-magenta" />
    <link srcID="13545" trgID="11695" rel="rRr" directed="false" shadow="true" shadowCol="170527" srcRow="5635" trgRow="3408" color="EX-pale-red-orange" />
    <link srcID="13842" trgID="13545" rel="rRr" directed="false" shadow="true" shadowCol="170528" srcRow="3882" trgRow="5635" color="EX-blue" />
    <link srcID="11048" trgID="13545" rel="rRr" directed="false" shadow="true" shadowCol="170529" srcRow="3890" trgRow="5635" color="EX-orange" />
    <link srcID="12277" trgID="13545" rel="rRr" directed="false" shadow="true" shadowCol="170530" srcRow="3972" trgRow="5635" color="EX-dark-cyan" />
    <link srcID="11285" trgID="13545" rel="rRr" directed="false" shadow="true" shadowCol="170531" srcRow="4211" trgRow="5635" color="EX-red" />
    <link srcID="13545" trgID="11107" rel="rRr" directed="false" shadow="true" shadowCol="170532" srcRow="5635" trgRow="4351" color="EX-dark-orange" />
    <link srcID="12067" trgID="13545" rel="rRr" directed="false" shadow="true" shadowCol="170533" srcRow="5111" trgRow="5635" color="EX-dark-gray-purple" />
    <link srcID="11116" trgID="13545" rel="rRr" directed="false" shadow="false" column="85488" shadowCol="170534" srcRow="5636" trgRow="5635" color="EX-cyan" />
    <link srcID="11116" trgID="13207" rel="rRr" directed="false" shadow="true" shadowCol="170535" srcRow="5636" trgRow="3331" color="EX-yellow-orange" />
    <link srcID="11116" trgID="11838" rel="rRr" directed="false" shadow="true" shadowCol="170536" srcRow="5636" trgRow="3490" color="EX-pure-blue" />
    <link srcID="13369" trgID="11116" rel="rRr" directed="false" shadow="true" shadowCol="170537" srcRow="3876" trgRow="5636" color="EX-dark-yellow-green" />
    <link srcID="11589" trgID="11116" rel="rRr" directed="false" shadow="true" shadowCol="170538" srcRow="4236" trgRow="5636" color="EX-dark-magenta" />
    <link srcID="11116" trgID="10855" rel="rRr" directed="false" shadow="true" shadowCol="170539" srcRow="5636" trgRow="4315" color="EX-dark-green" />
    <link srcID="11944" trgID="11116" rel="rRr" directed="false" shadow="true" shadowCol="170540" srcRow="4445" trgRow="5636" color="EX-blue-magenta" />
    <link srcID="13792" trgID="11116" rel="rRr" directed="false" shadow="true" shadowCol="170541" srcRow="4778" trgRow="5636" color="EX-yellow-green" />
    <link srcID="12067" trgID="11116" rel="rRr" directed="false" shadow="true" shadowCol="170542" srcRow="5111" trgRow="5636" color="EX-magenta" />
    <link srcID="11116" trgID="13545" rel="rRr" directed="false" shadow="true" shadowCol="170543" srcRow="5636" trgRow="5635" color="EX-green" />
    <link srcID="12013" trgID="11753" rel="rRr" directed="false" shadow="true" shadowCol="170544" srcRow="4855" trgRow="5637" color="EX-yellow" />
    <link srcID="12259" trgID="13094" rel="rRr" directed="false" shadow="true" shadowCol="170545" srcRow="3287" trgRow="5638" color="EX-purple" />
    <link srcID="11998" trgID="13094" rel="rRr" directed="false" shadow="true" shadowCol="170546" srcRow="3307" trgRow="5638" color="EX-dark-purple" />
    <link srcID="13991" trgID="13094" rel="rRr" directed="false" shadow="true" shadowCol="170547" srcRow="4213" trgRow="5638" color="EX-dark-red" />
    <link srcID="13178" trgID="10606" rel="rRr" directed="false" shadow="true" shadowCol="170548" srcRow="3228" trgRow="5639" color="EX-pale-green" />
    <link srcID="11803" trgID="10606" rel="rRr" directed="false" shadow="true" shadowCol="170549" srcRow="3234" trgRow="5639" color="EX-pale-blue" />
    <link srcID="13955" trgID="10606" rel="rRr" directed="false" shadow="true" shadowCol="170550" srcRow="3321" trgRow="5639" color="EX-dark-tan" />
    <link srcID="11805" trgID="10606" rel="rRr" directed="false" shadow="true" shadowCol="170551" srcRow="3384" trgRow="5639" color="EX-pale-blue-magenta" />
    <link srcID="11243" trgID="10606" rel="rRr" directed="false" shadow="true" shadowCol="170552" srcRow="3465" trgRow="5639" color="EX-pale-yellow orange" />
    <link srcID="12272" trgID="10606" rel="rRr" directed="false" shadow="true" shadowCol="170553" srcRow="4141" trgRow="5639" color="EX-medium-magenta" />
    <link srcID="11797" trgID="10606" rel="rRr" directed="false" shadow="false" column="85489" shadowCol="170554" srcRow="5678" trgRow="5639" color="EX-pale-red" />
    <link srcID="11340" trgID="13774" rel="rRr" directed="false" shadow="true" shadowCol="170555" srcRow="5640" trgRow="3309" color="EX-pale-cyan" />
    <link srcID="11340" trgID="11888" rel="rRr" directed="false" shadow="true" shadowCol="170556" srcRow="5640" trgRow="3482" color="EX-pale-yellow-green" />
    <link srcID="11340" trgID="12515" rel="rRr" directed="false" shadow="true" shadowCol="170557" srcRow="5640" trgRow="4044" color="EX-pale-purple" />
    <link srcID="11340" trgID="12830" rel="rRr" directed="false" shadow="true" shadowCol="170558" srcRow="5640" trgRow="4047" color="EX-pale-magenta" />
    <link srcID="11173" trgID="11340" rel="rRr" directed="false" shadow="true" shadowCol="170559" srcRow="4107" trgRow="5640" color="EX-pale-red-orange" />
    <link srcID="12732" trgID="11340" rel="rRr" directed="false" shadow="true" shadowCol="170560" srcRow="4169" trgRow="5640" color="EX-blue" />
    <link srcID="11340" trgID="11180" rel="rRr" directed="false" shadow="true" shadowCol="170561" srcRow="5640" trgRow="4467" color="EX-orange" />
    <link srcID="11340" trgID="11011" rel="rRr" directed="false" shadow="true" shadowCol="170562" srcRow="5640" trgRow="4526" color="EX-dark-cyan" />
    <link srcID="11340" trgID="11221" rel="rRr" directed="false" shadow="true" shadowCol="170563" srcRow="5640" trgRow="4981" color="EX-red" />
    <link srcID="11795" trgID="11834" rel="rRr" directed="false" shadow="true" shadowCol="170564" srcRow="4323" trgRow="5641" color="EX-dark-orange" />
    <link srcID="11621" trgID="13503" rel="rRr" directed="false" shadow="true" shadowCol="170565" srcRow="5642" trgRow="3458" color="EX-dark-gray-purple" />
    <link srcID="11621" trgID="13501" rel="rRr" directed="false" shadow="false" column="85490" shadowCol="170566" srcRow="5642" trgRow="5643" color="EX-cyan" />
    <link srcID="13501" trgID="11453" rel="rRr" directed="false" shadow="true" shadowCol="170567" srcRow="5643" trgRow="3407" color="EX-yellow-orange" />
    <link srcID="13501" trgID="13503" rel="rRr" directed="false" shadow="true" shadowCol="170568" srcRow="5643" trgRow="3458" color="EX-pure-blue" />
    <link srcID="11621" trgID="13501" rel="rRr" directed="false" shadow="true" shadowCol="170569" srcRow="5642" trgRow="5643" color="EX-dark-yellow-green" />
    <link srcID="11459" trgID="11448" rel="rRr" directed="false" shadow="true" shadowCol="170570" srcRow="5025" trgRow="5644" color="EX-dark-magenta" />
    <link srcID="11448" trgID="11826" rel="rRr" directed="false" shadow="true" shadowCol="170571" srcRow="5644" trgRow="5043" color="EX-dark-green" />
    <link srcID="11448" trgID="13744" rel="rRr" directed="false" shadow="true" shadowCol="170572" srcRow="5644" trgRow="5044" color="EX-blue-magenta" />
    <link srcID="11448" trgID="11326" rel="rRr" directed="false" shadow="true" shadowCol="170573" srcRow="5644" trgRow="5451" color="EX-yellow-green" />
    <link srcID="12033" trgID="11206" rel="rRr" directed="false" shadow="true" shadowCol="170574" srcRow="5645" trgRow="3499" color="EX-magenta" />
    <link srcID="12033" trgID="12279" rel="rRr" directed="false" shadow="true" shadowCol="170575" srcRow="5645" trgRow="3914" color="EX-green" />
    <link srcID="11088" trgID="12033" rel="rRr" directed="false" shadow="true" shadowCol="170576" srcRow="4122" trgRow="5645" color="EX-yellow" />
    <link srcID="11378" trgID="12033" rel="rRr" directed="false" shadow="true" shadowCol="170577" srcRow="4203" trgRow="5645" color="EX-purple" />
    <link srcID="12033" trgID="11913" rel="rRr" directed="false" shadow="true" shadowCol="170578" srcRow="5645" trgRow="4404" color="EX-dark-purple" />
    <link srcID="12012" trgID="12033" rel="rRr" directed="false" shadow="true" shadowCol="170579" srcRow="4518" trgRow="5645" color="EX-dark-red" />
    <link srcID="13183" trgID="13266" rel="rRr" directed="false" shadow="true" shadowCol="170580" srcRow="3610" trgRow="5646" color="EX-pale-green" />
    <link srcID="13811" trgID="12409" rel="rRr" directed="false" shadow="true" shadowCol="170581" srcRow="3283" trgRow="5647" color="EX-pale-blue" />
    <link srcID="12845" trgID="12409" rel="rRr" directed="false" shadow="true" shadowCol="170582" srcRow="4264" trgRow="5647" color="EX-dark-tan" />
    <link srcID="13893" trgID="13508" rel="rRr" directed="false" shadow="true" shadowCol="170583" srcRow="3631" trgRow="5648" color="EX-pale-blue-magenta" />
    <link srcID="10814" trgID="13508" rel="rRr" directed="false" shadow="true" shadowCol="170584" srcRow="3632" trgRow="5648" color="EX-pale-yellow orange" />
    <link srcID="13508" trgID="12477" rel="rRr" directed="false" shadow="true" shadowCol="170585" srcRow="5648" trgRow="3647" color="EX-medium-magenta" />
    <link srcID="13508" trgID="13510" rel="rRr" directed="false" shadow="true" shadowCol="170586" srcRow="5648" trgRow="4561" color="EX-pale-red" />
    <link srcID="11109" trgID="11080" rel="rRr" directed="false" shadow="true" shadowCol="170587" srcRow="3226" trgRow="5649" color="EX-pale-cyan" />
    <link srcID="13179" trgID="11080" rel="rRr" directed="false" shadow="true" shadowCol="170588" srcRow="4726" trgRow="5649" color="EX-pale-yellow-green" />
    <link srcID="11945" trgID="11080" rel="rRr" directed="false" shadow="true" shadowCol="170589" srcRow="5319" trgRow="5649" color="EX-pale-purple" />
    <link srcID="12000" trgID="12992" rel="rRr" directed="false" shadow="true" shadowCol="170590" srcRow="3637" trgRow="5650" color="EX-pale-magenta" />
    <link srcID="13953" trgID="12992" rel="rRr" directed="false" shadow="true" shadowCol="170591" srcRow="4904" trgRow="5650" color="EX-pale-red-orange" />
    <link srcID="13914" trgID="12992" rel="rRr" directed="false" shadow="true" shadowCol="170592" srcRow="5112" trgRow="5650" color="EX-blue" />
    <link srcID="11093" trgID="13193" rel="rRr" directed="false" shadow="true" shadowCol="170593" srcRow="5651" trgRow="4025" color="EX-orange" />
    <link srcID="11093" trgID="13918" rel="rRr" directed="false" shadow="true" shadowCol="170594" srcRow="5651" trgRow="5125" color="EX-dark-cyan" />
    <link srcID="11134" trgID="11093" rel="rRr" directed="false" shadow="true" shadowCol="170595" srcRow="5205" trgRow="5651" color="EX-red" />
    <link srcID="10653" trgID="12301" rel="rRr" directed="false" shadow="true" shadowCol="170596" srcRow="3224" trgRow="5652" color="EX-dark-orange" />
    <link srcID="13621" trgID="10864" rel="rRr" directed="false" shadow="true" shadowCol="170597" srcRow="5653" trgRow="3250" color="EX-dark-gray-purple" />
    <link srcID="13183" trgID="13621" rel="rRr" directed="false" shadow="true" shadowCol="170598" srcRow="3610" trgRow="5653" color="EX-cyan" />
    <link srcID="11381" trgID="10761" rel="rRr" directed="false" shadow="true" shadowCol="170599" srcRow="5654" trgRow="4067" color="EX-yellow-orange" />
    <link srcID="13161" trgID="13771" rel="rRr" directed="false" shadow="true" shadowCol="170600" srcRow="3317" trgRow="5655" color="EX-pure-blue" />
    <link srcID="13143" trgID="13155" rel="rRr" directed="false" shadow="true" shadowCol="170601" srcRow="4031" trgRow="5656" color="EX-dark-yellow-green" />
    <link srcID="12241" trgID="13155" rel="rRr" directed="false" shadow="true" shadowCol="170602" srcRow="4633" trgRow="5656" color="EX-dark-magenta" />
    <link srcID="11660" trgID="10685" rel="rRr" directed="false" shadow="true" shadowCol="170603" srcRow="5657" trgRow="3386" color="EX-dark-green" />
    <link srcID="11660" trgID="12749" rel="rRr" directed="false" shadow="true" shadowCol="170604" srcRow="5657" trgRow="3627" color="EX-blue-magenta" />
    <link srcID="12854" trgID="12211" rel="rRr" directed="false" shadow="true" shadowCol="170605" srcRow="3426" trgRow="5658" color="EX-yellow-green" />
    <link srcID="12211" trgID="13961" rel="rRr" directed="false" shadow="true" shadowCol="170606" srcRow="5658" trgRow="3456" color="EX-magenta" />
    <link srcID="12466" trgID="12211" rel="rRr" directed="false" shadow="true" shadowCol="170607" srcRow="4226" trgRow="5658" color="EX-green" />
    <link srcID="12211" trgID="12845" rel="rRr" directed="false" shadow="true" shadowCol="170608" srcRow="5658" trgRow="4264" color="EX-yellow" />
    <link srcID="12211" trgID="11870" rel="rRr" directed="false" shadow="true" shadowCol="170609" srcRow="5658" trgRow="5504" color="EX-purple" />
    <link srcID="13850" trgID="12122" rel="rRr" directed="false" shadow="true" shadowCol="170610" srcRow="4476" trgRow="5659" color="EX-dark-purple" />
    <link srcID="12234" trgID="11053" rel="rRr" directed="false" shadow="true" shadowCol="170611" srcRow="5500" trgRow="5660" color="EX-dark-red" />
    <link srcID="13874" trgID="12234" rel="rRr" directed="false" shadow="true" shadowCol="170612" srcRow="5661" trgRow="5500" color="EX-pale-green" />
    <link srcID="13895" trgID="12234" rel="rRr" directed="false" shadow="true" shadowCol="170613" srcRow="5662" trgRow="5500" color="EX-pale-blue" />
    <link srcID="13883" trgID="12234" rel="rRr" directed="false" shadow="true" shadowCol="170614" srcRow="5663" trgRow="5500" color="EX-dark-tan" />
    <link srcID="12234" trgID="10830" rel="rRr" directed="false" shadow="true" shadowCol="170615" srcRow="5500" trgRow="5664" color="EX-pale-blue-magenta" />
    <link srcID="12748" trgID="10936" rel="rRr" directed="false" shadow="true" shadowCol="170616" srcRow="3694" trgRow="5665" color="EX-pale-yellow orange" />
    <link srcID="10936" trgID="12142" rel="rRr" directed="false" shadow="true" shadowCol="170617" srcRow="5665" trgRow="3855" color="EX-medium-magenta" />
    <link srcID="11382" trgID="10936" rel="rRr" directed="false" shadow="true" shadowCol="170618" srcRow="4291" trgRow="5665" color="EX-pale-red" />
    <link srcID="10936" trgID="11516" rel="rRr" directed="false" shadow="true" shadowCol="170619" srcRow="5665" trgRow="5083" color="EX-pale-cyan" />
    <link srcID="10936" trgID="11151" rel="rRr" directed="false" shadow="true" shadowCol="170620" srcRow="5665" trgRow="5097" color="EX-pale-yellow-green" />
    <link srcID="10936" trgID="13801" rel="rRr" directed="false" shadow="true" shadowCol="170621" srcRow="5665" trgRow="5160" color="EX-pale-purple" />
    <link srcID="11005" trgID="11441" rel="rRr" directed="false" shadow="true" shadowCol="170622" srcRow="4340" trgRow="5666" color="EX-pale-magenta" />
    <link srcID="11443" trgID="11441" rel="rRr" directed="false" shadow="true" shadowCol="170623" srcRow="5046" trgRow="5666" color="EX-pale-red-orange" />
    <link srcID="13894" trgID="12513" rel="rRr" directed="false" shadow="true" shadowCol="170624" srcRow="3417" trgRow="5667" color="EX-blue" />
    <link srcID="10965" trgID="12513" rel="rRr" directed="false" shadow="true" shadowCol="170625" srcRow="5161" trgRow="5667" color="EX-orange" />
    <link srcID="12513" trgID="13382" rel="rRr" directed="false" shadow="true" shadowCol="170626" srcRow="5667" trgRow="5499" color="EX-dark-cyan" />
    <link srcID="12818" trgID="11247" rel="rRr" directed="false" shadow="true" shadowCol="170627" srcRow="3354" trgRow="5668" color="EX-red" />
    <link srcID="10976" trgID="11247" rel="rRr" directed="false" shadow="true" shadowCol="170628" srcRow="4300" trgRow="5668" color="EX-dark-orange" />
    <link srcID="13238" trgID="11247" rel="rRr" directed="false" shadow="true" shadowCol="170629" srcRow="4382" trgRow="5668" color="EX-dark-gray-purple" />
    <link srcID="11247" trgID="10633" rel="rRr" directed="false" shadow="true" shadowCol="170630" srcRow="5668" trgRow="4406" color="EX-cyan" />
    <link srcID="11769" trgID="11247" rel="rRr" directed="false" shadow="true" shadowCol="170631" srcRow="4826" trgRow="5668" color="EX-yellow-orange" />
    <link srcID="11651" trgID="11247" rel="rRr" directed="false" shadow="true" shadowCol="170632" srcRow="5386" trgRow="5668" color="EX-pure-blue" />
    <link srcID="10653" trgID="12806" rel="rRr" directed="false" shadow="true" shadowCol="170633" srcRow="3224" trgRow="5669" color="EX-dark-yellow-green" />
    <link srcID="12806" trgID="11336" rel="rRr" directed="false" shadow="true" shadowCol="170634" srcRow="5669" trgRow="3404" color="EX-dark-magenta" />
    <link srcID="12806" trgID="13609" rel="rRr" directed="false" shadow="true" shadowCol="170635" srcRow="5669" trgRow="3541" color="EX-dark-green" />
    <link srcID="12806" trgID="13369" rel="rRr" directed="false" shadow="true" shadowCol="170636" srcRow="5669" trgRow="3876" color="EX-blue-magenta" />
    <link srcID="12751" trgID="13052" rel="rRr" directed="false" shadow="true" shadowCol="170637" srcRow="3262" trgRow="5670" color="EX-yellow-green" />
    <link srcID="13052" trgID="13207" rel="rRr" directed="false" shadow="true" shadowCol="170638" srcRow="5670" trgRow="3331" color="EX-magenta" />
    <link srcID="11800" trgID="12063" rel="rRr" directed="false" shadow="true" shadowCol="170639" srcRow="3487" trgRow="5671" color="EX-green" />
    <link srcID="12063" trgID="10738" rel="rRr" directed="false" shadow="true" shadowCol="170640" srcRow="5671" trgRow="4030" color="EX-yellow" />
    <link srcID="12063" trgID="14013" rel="rRr" directed="false" shadow="true" shadowCol="170641" srcRow="5671" trgRow="4275" color="EX-purple" />
    <link srcID="12063" trgID="12524" rel="rRr" directed="false" shadow="true" shadowCol="170642" srcRow="5671" trgRow="4433" color="EX-dark-purple" />
    <link srcID="11953" trgID="12063" rel="rRr" directed="false" shadow="true" shadowCol="170643" srcRow="5169" trgRow="5671" color="EX-dark-red" />
    <link srcID="11683" trgID="12557" rel="rRr" directed="false" shadow="true" shadowCol="170644" srcRow="5672" trgRow="3318" color="EX-pale-green" />
    <link srcID="12418" trgID="11683" rel="rRr" directed="false" shadow="true" shadowCol="170645" srcRow="3804" trgRow="5672" color="EX-pale-blue" />
    <link srcID="11683" trgID="13572" rel="rRr" directed="false" shadow="true" shadowCol="170646" srcRow="5672" trgRow="3811" color="EX-dark-tan" />
    <link srcID="11683" trgID="13095" rel="rRr" directed="false" shadow="true" shadowCol="170647" srcRow="5672" trgRow="4185" color="EX-pale-blue-magenta" />
    <link srcID="11683" trgID="13324" rel="rRr" directed="false" shadow="true" shadowCol="170648" srcRow="5672" trgRow="4619" color="EX-pale-yellow orange" />
    <link srcID="11747" trgID="11683" rel="rRr" directed="false" shadow="true" shadowCol="170649" srcRow="4896" trgRow="5672" color="EX-medium-magenta" />
    <link srcID="11459" trgID="11683" rel="rRr" directed="false" shadow="true" shadowCol="170650" srcRow="5025" trgRow="5672" color="EX-pale-red" />
    <link srcID="11683" trgID="10960" rel="rRr" directed="false" shadow="true" shadowCol="170651" srcRow="5672" trgRow="5038" color="EX-pale-cyan" />
    <link srcID="14011" trgID="11683" rel="rRr" directed="false" shadow="true" shadowCol="170652" srcRow="5134" trgRow="5672" color="EX-pale-yellow-green" />
    <link srcID="11683" trgID="12255" rel="rRr" directed="false" shadow="true" shadowCol="170653" srcRow="5672" trgRow="5135" color="EX-pale-purple" />
    <link srcID="11278" trgID="11683" rel="rRr" directed="false" shadow="true" shadowCol="170654" srcRow="5180" trgRow="5672" color="EX-pale-magenta" />
    <link srcID="13571" trgID="12657" rel="rRr" directed="false" shadow="true" shadowCol="170655" srcRow="4237" trgRow="5673" color="EX-pale-red-orange" />
    <link srcID="12657" trgID="10943" rel="rRr" directed="false" shadow="true" shadowCol="170656" srcRow="5673" trgRow="4381" color="EX-blue" />
    <link srcID="12657" trgID="13722" rel="rRr" directed="false" shadow="true" shadowCol="170657" srcRow="5673" trgRow="5561" color="EX-orange" />
    <link srcID="11926" trgID="10613" rel="rRr" directed="false" shadow="true" shadowCol="170658" srcRow="3476" trgRow="5674" color="EX-dark-cyan" />
    <link srcID="10610" trgID="10613" rel="rRr" directed="false" shadow="true" shadowCol="170659" srcRow="4286" trgRow="5674" color="EX-red" />
    <link srcID="11267" trgID="10613" rel="rRr" directed="false" shadow="true" shadowCol="170660" srcRow="4309" trgRow="5674" color="EX-dark-orange" />
    <link srcID="10607" trgID="10613" rel="rRr" directed="false" shadow="true" shadowCol="170661" srcRow="5074" trgRow="5674" color="EX-dark-gray-purple" />
    <link srcID="13869" trgID="11371" rel="rRr" directed="false" shadow="true" shadowCol="170662" srcRow="5050" trgRow="5675" color="EX-cyan" />
    <link srcID="10983" trgID="12102" rel="rRr" directed="false" shadow="true" shadowCol="170663" srcRow="5534" trgRow="5676" color="EX-yellow-orange" />
    <link srcID="10983" trgID="12126" rel="rRr" directed="false" shadow="true" shadowCol="170664" srcRow="5534" trgRow="5677" color="EX-pure-blue" />
    <link srcID="11797" trgID="11798" rel="rRr" directed="false" shadow="true" shadowCol="170665" srcRow="5678" trgRow="3299" color="EX-dark-yellow-green" />
    <link srcID="12298" trgID="11797" rel="rRr" directed="false" shadow="true" shadowCol="170666" srcRow="4379" trgRow="5678" color="EX-dark-magenta" />
    <link srcID="13173" trgID="11797" rel="rRr" directed="false" shadow="true" shadowCol="170667" srcRow="4627" trgRow="5678" color="EX-dark-green" />
    <link srcID="11797" trgID="12478" rel="rRr" directed="false" shadow="true" shadowCol="170668" srcRow="5678" trgRow="4684" color="EX-blue-magenta" />
    <link srcID="13918" trgID="11797" rel="rRr" directed="false" shadow="true" shadowCol="170669" srcRow="5125" trgRow="5678" color="EX-yellow-green" />
    <link srcID="11797" trgID="12312" rel="rRr" directed="false" shadow="true" shadowCol="170670" srcRow="5678" trgRow="5163" color="EX-magenta" />
    <link srcID="11797" trgID="10606" rel="rRr" directed="false" shadow="true" shadowCol="170671" srcRow="5678" trgRow="5639" color="EX-green" />
    <link srcID="12031" trgID="11803" rel="rRr" directed="false" shadow="true" shadowCol="170672" srcRow="5679" trgRow="3234" color="EX-yellow" />
    <link srcID="11462" trgID="12031" rel="rRr" directed="false" shadow="true" shadowCol="170673" srcRow="3274" trgRow="5679" color="EX-purple" />
    <link srcID="12031" trgID="11805" rel="rRr" directed="false" shadow="true" shadowCol="170674" srcRow="5679" trgRow="3384" color="EX-dark-purple" />
    <link srcID="12272" trgID="12031" rel="rRr" directed="false" shadow="true" shadowCol="170675" srcRow="4141" trgRow="5679" color="EX-dark-red" />
    <link srcID="11510" trgID="12031" rel="rRr" directed="false" shadow="true" shadowCol="170676" srcRow="4283" trgRow="5679" color="EX-pale-green" />
    <link srcID="11394" trgID="12031" rel="rRr" directed="false" shadow="true" shadowCol="170677" srcRow="4552" trgRow="5679" color="EX-pale-blue" />
    <link srcID="12031" trgID="13918" rel="rRr" directed="false" shadow="true" shadowCol="170678" srcRow="5679" trgRow="5125" color="EX-dark-tan" />
    <link srcID="12577" trgID="13702" rel="rRr" directed="false" shadow="true" shadowCol="170679" srcRow="4396" trgRow="5680" color="EX-pale-blue-magenta" />
    <link srcID="11953" trgID="13702" rel="rRr" directed="false" shadow="true" shadowCol="170680" srcRow="5169" trgRow="5680" color="EX-pale-yellow orange" />
    <link srcID="13702" trgID="13795" rel="rRr" directed="false" shadow="true" shadowCol="170681" srcRow="5680" trgRow="5183" color="EX-medium-magenta" />
    <link srcID="13043" trgID="11863" rel="rRr" directed="false" shadow="true" shadowCol="170682" srcRow="5681" trgRow="3270" color="EX-pale-red" />
    <link srcID="12129" trgID="11557" rel="rRr" directed="false" shadow="true" shadowCol="170683" srcRow="3253" trgRow="5682" color="EX-pale-cyan" />
    <link srcID="13165" trgID="11557" rel="rRr" directed="false" shadow="true" shadowCol="170684" srcRow="4458" trgRow="5682" color="EX-pale-yellow-green" />
    <link srcID="11557" trgID="13928" rel="rRr" directed="false" shadow="true" shadowCol="170685" srcRow="5682" trgRow="5491" color="EX-pale-purple" />
    <link srcID="11198" trgID="14039" rel="rRr" directed="false" shadow="true" shadowCol="170686" srcRow="5683" trgRow="3303" color="EX-pale-magenta" />
    <link srcID="11465" trgID="11198" rel="rRr" directed="false" shadow="true" shadowCol="170687" srcRow="3326" trgRow="5683" color="EX-pale-red-orange" />
    <link srcID="11287" trgID="11198" rel="rRr" directed="false" shadow="true" shadowCol="170688" srcRow="3732" trgRow="5683" color="EX-blue" />
    <link srcID="12739" trgID="11198" rel="rRr" directed="false" shadow="true" shadowCol="170689" srcRow="5315" trgRow="5683" color="EX-orange" />
    <link srcID="11198" trgID="12269" rel="rRr" directed="false" shadow="false" column="85491" shadowCol="170690" srcRow="5683" trgRow="5721" color="EX-dark-cyan" />
    <link srcID="11176" trgID="12280" rel="rRr" directed="false" shadow="true" shadowCol="170691" srcRow="5684" trgRow="3402" color="EX-red" />
    <link srcID="11954" trgID="11176" rel="rRr" directed="false" shadow="true" shadowCol="170692" srcRow="3719" trgRow="5684" color="EX-dark-orange" />
    <link srcID="11176" trgID="11481" rel="rRr" directed="false" shadow="true" shadowCol="170693" srcRow="5684" trgRow="3745" color="EX-dark-gray-purple" />
    <link srcID="11886" trgID="11574" rel="rRr" directed="false" shadow="true" shadowCol="170694" srcRow="5685" trgRow="4709" color="EX-cyan" />
    <link srcID="11886" trgID="12512" rel="rRr" directed="false" shadow="true" shadowCol="170695" srcRow="5685" trgRow="5117" color="EX-yellow-orange" />
    <link srcID="11871" trgID="11886" rel="rRr" directed="false" shadow="true" shadowCol="170696" srcRow="5156" trgRow="5685" color="EX-pure-blue" />
    <link srcID="13655" trgID="11599" rel="rRr" directed="false" shadow="true" shadowCol="170697" srcRow="5686" trgRow="3220" color="EX-dark-yellow-green" />
    <link srcID="11610" trgID="13655" rel="rRr" directed="false" shadow="true" shadowCol="170698" srcRow="3288" trgRow="5686" color="EX-dark-magenta" />
    <link srcID="12883" trgID="13655" rel="rRr" directed="false" shadow="true" shadowCol="170699" srcRow="5110" trgRow="5686" color="EX-dark-green" />
    <link srcID="12278" trgID="11338" rel="rRr" directed="false" shadow="true" shadowCol="170700" srcRow="5687" trgRow="4279" color="EX-blue-magenta" />
    <link srcID="13074" trgID="12406" rel="rRr" directed="false" shadow="true" shadowCol="170701" srcRow="5022" trgRow="5688" color="EX-yellow-green" />
    <link srcID="13067" trgID="10972" rel="rRr" directed="false" shadow="true" shadowCol="170702" srcRow="5689" trgRow="5428" color="EX-magenta" />
    <link srcID="10932" trgID="11283" rel="rRr" directed="false" shadow="true" shadowCol="170703" srcRow="5690" trgRow="3786" color="EX-green" />
    <link srcID="11804" trgID="13943" rel="rRr" directed="false" shadow="true" shadowCol="170704" srcRow="5691" trgRow="3429" color="EX-yellow" />
    <link srcID="11804" trgID="13267" rel="rRr" directed="false" shadow="true" shadowCol="170705" srcRow="5691" trgRow="3479" color="EX-purple" />
    <link srcID="11804" trgID="13569" rel="rRr" directed="false" shadow="true" shadowCol="170706" srcRow="5691" trgRow="3565" color="EX-dark-purple" />
    <link srcID="12062" trgID="11804" rel="rRr" directed="false" shadow="true" shadowCol="170707" srcRow="3611" trgRow="5691" color="EX-dark-red" />
    <link srcID="11804" trgID="13252" rel="rRr" directed="false" shadow="true" shadowCol="170708" srcRow="5691" trgRow="3624" color="EX-pale-green" />
    <link srcID="11804" trgID="13626" rel="rRr" directed="false" shadow="true" shadowCol="170709" srcRow="5691" trgRow="5131" color="EX-pale-blue" />
    <link srcID="11106" trgID="13089" rel="rRr" directed="false" shadow="true" shadowCol="170710" srcRow="5692" trgRow="3616" color="EX-dark-tan" />
    <link srcID="13467" trgID="11106" rel="rRr" directed="false" shadow="true" shadowCol="170711" srcRow="5148" trgRow="5692" color="EX-pale-blue-magenta" />
    <link srcID="11201" trgID="10920" rel="rRr" directed="false" shadow="true" shadowCol="170712" srcRow="5693" trgRow="3741" color="EX-pale-yellow orange" />
    <link srcID="11201" trgID="13588" rel="rRr" directed="false" shadow="true" shadowCol="170713" srcRow="5693" trgRow="3983" color="EX-medium-magenta" />
    <link srcID="11201" trgID="13000" rel="rRr" directed="false" shadow="true" shadowCol="170714" srcRow="5693" trgRow="4114" color="EX-pale-red" />
    <link srcID="11201" trgID="11883" rel="rRr" directed="false" shadow="true" shadowCol="170715" srcRow="5693" trgRow="5120" color="EX-pale-cyan" />
    <link srcID="11201" trgID="13226" rel="rRr" directed="false" shadow="true" shadowCol="170716" srcRow="5693" trgRow="5129" color="EX-pale-yellow-green" />
    <link srcID="12726" trgID="11201" rel="rRr" directed="false" shadow="true" shadowCol="170717" srcRow="5316" trgRow="5693" color="EX-pale-purple" />
    <link srcID="11530" trgID="11661" rel="rRr" directed="false" shadow="true" shadowCol="170718" srcRow="3687" trgRow="5694" color="EX-pale-magenta" />
    <link srcID="10983" trgID="11661" rel="rRr" directed="false" shadow="true" shadowCol="170719" srcRow="5534" trgRow="5694" color="EX-pale-red-orange" />
    <link srcID="13445" trgID="12069" rel="rRr" directed="false" shadow="true" shadowCol="170720" srcRow="5695" trgRow="4018" color="EX-blue" />
    <link srcID="13445" trgID="11710" rel="rRr" directed="false" shadow="true" shadowCol="170721" srcRow="5695" trgRow="4243" color="EX-orange" />
    <link srcID="13445" trgID="11908" rel="rRr" directed="false" shadow="true" shadowCol="170722" srcRow="5695" trgRow="4267" color="EX-dark-cyan" />
    <link srcID="13445" trgID="12913" rel="rRr" directed="false" shadow="true" shadowCol="170723" srcRow="5695" trgRow="4327" color="EX-red" />
    <link srcID="13445" trgID="12080" rel="rRr" directed="false" shadow="true" shadowCol="170724" srcRow="5695" trgRow="4343" color="EX-dark-orange" />
    <link srcID="13445" trgID="13086" rel="rRr" directed="false" shadow="true" shadowCol="170725" srcRow="5695" trgRow="4371" color="EX-dark-gray-purple" />
    <link srcID="13445" trgID="12246" rel="rRr" directed="false" shadow="true" shadowCol="170726" srcRow="5695" trgRow="4511" color="EX-cyan" />
    <link srcID="13442" trgID="13445" rel="rRr" directed="false" shadow="true" shadowCol="170727" srcRow="5582" trgRow="5695" color="EX-yellow-orange" />
    <link srcID="11869" trgID="13560" rel="rRr" directed="false" shadow="true" shadowCol="170728" srcRow="4271" trgRow="5696" color="EX-pure-blue" />
    <link srcID="13430" trgID="13560" rel="rRr" directed="false" shadow="true" shadowCol="170729" srcRow="5468" trgRow="5696" color="EX-dark-yellow-green" />
    <link srcID="11579" trgID="12818" rel="rRr" directed="false" shadow="true" shadowCol="170730" srcRow="5697" trgRow="3354" color="EX-dark-magenta" />
    <link srcID="11579" trgID="11354" rel="rRr" directed="false" shadow="true" shadowCol="170731" srcRow="5697" trgRow="3544" color="EX-dark-green" />
    <link srcID="11576" trgID="11579" rel="rRr" directed="false" shadow="true" shadowCol="170732" srcRow="3648" trgRow="5697" color="EX-blue-magenta" />
    <link srcID="11579" trgID="11299" rel="rRr" directed="false" shadow="true" shadowCol="170733" srcRow="5697" trgRow="3724" color="EX-yellow-green" />
    <link srcID="12820" trgID="12150" rel="rRr" directed="false" shadow="true" shadowCol="170734" srcRow="3271" trgRow="5698" color="EX-magenta" />
    <link srcID="12150" trgID="11129" rel="rRr" directed="false" shadow="true" shadowCol="170735" srcRow="5698" trgRow="3279" color="EX-green" />
    <link srcID="12150" trgID="13955" rel="rRr" directed="false" shadow="true" shadowCol="170736" srcRow="5698" trgRow="3321" color="EX-yellow" />
    <link srcID="11138" trgID="12049" rel="rRr" directed="false" shadow="true" shadowCol="170737" srcRow="3221" trgRow="5699" color="EX-purple" />
    <link srcID="12049" trgID="11574" rel="rRr" directed="false" shadow="true" shadowCol="170738" srcRow="5699" trgRow="4709" color="EX-dark-purple" />
    <link srcID="11397" trgID="13272" rel="rRr" directed="false" shadow="true" shadowCol="170739" srcRow="5700" trgRow="3586" color="EX-dark-red" />
    <link srcID="11397" trgID="12897" rel="rRr" directed="false" shadow="true" shadowCol="170740" srcRow="5700" trgRow="3588" color="EX-pale-green" />
    <link srcID="11611" trgID="11397" rel="rRr" directed="false" shadow="true" shadowCol="170741" srcRow="3593" trgRow="5700" color="EX-pale-blue" />
    <link srcID="11397" trgID="11511" rel="rRr" directed="false" shadow="true" shadowCol="170742" srcRow="5700" trgRow="4046" color="EX-dark-tan" />
    <link srcID="13694" trgID="13257" rel="rRr" directed="false" shadow="true" shadowCol="170743" srcRow="4510" trgRow="5701" color="EX-pale-blue-magenta" />
    <link srcID="13612" trgID="13601" rel="rRr" directed="false" shadow="true" shadowCol="170744" srcRow="5702" trgRow="3316" color="EX-pale-yellow orange" />
    <link srcID="13612" trgID="13312" rel="rRr" directed="false" shadow="true" shadowCol="170745" srcRow="5702" trgRow="3478" color="EX-medium-magenta" />
    <link srcID="13612" trgID="13860" rel="rRr" directed="false" shadow="true" shadowCol="170746" srcRow="5702" trgRow="4020" color="EX-pale-red" />
    <link srcID="13612" trgID="13603" rel="rRr" directed="false" shadow="true" shadowCol="170747" srcRow="5702" trgRow="5091" color="EX-pale-cyan" />
    <link srcID="13756" trgID="12972" rel="rRr" directed="false" shadow="true" shadowCol="170748" srcRow="5703" trgRow="3304" color="EX-pale-yellow-green" />
    <link srcID="10730" trgID="13756" rel="rRr" directed="false" shadow="true" shadowCol="170749" srcRow="3344" trgRow="5703" color="EX-pale-purple" />
    <link srcID="11689" trgID="13756" rel="rRr" directed="false" shadow="true" shadowCol="170750" srcRow="3418" trgRow="5703" color="EX-pale-magenta" />
    <link srcID="13756" trgID="11365" rel="rRr" directed="false" shadow="true" shadowCol="170751" srcRow="5703" trgRow="4109" color="EX-pale-red-orange" />
    <link srcID="13756" trgID="11491" rel="rRr" directed="false" shadow="true" shadowCol="170752" srcRow="5703" trgRow="4295" color="EX-blue" />
    <link srcID="13756" trgID="12246" rel="rRr" directed="false" shadow="true" shadowCol="170753" srcRow="5703" trgRow="4511" color="EX-orange" />
    <link srcID="13756" trgID="10872" rel="rRr" directed="false" shadow="true" shadowCol="170754" srcRow="5703" trgRow="4583" color="EX-dark-cyan" />
    <link srcID="13804" trgID="11461" rel="rRr" directed="false" shadow="true" shadowCol="170755" srcRow="5704" trgRow="3385" color="EX-red" />
    <link srcID="13919" trgID="13804" rel="rRr" directed="false" shadow="true" shadowCol="170756" srcRow="4976" trgRow="5704" color="EX-dark-orange" />
    <link srcID="13804" trgID="12538" rel="rRr" directed="false" shadow="true" shadowCol="170757" srcRow="5704" trgRow="5259" color="EX-dark-gray-purple" />
    <link srcID="13804" trgID="12616" rel="rRr" directed="false" shadow="true" shadowCol="170758" srcRow="5704" trgRow="5288" color="EX-cyan" />
    <link srcID="10897" trgID="13358" rel="rRr" directed="false" shadow="true" shadowCol="170759" srcRow="5705" trgRow="3292" color="EX-yellow-orange" />
    <link srcID="13046" trgID="10897" rel="rRr" directed="false" shadow="true" shadowCol="170760" srcRow="3428" trgRow="5705" color="EX-pure-blue" />
    <link srcID="11301" trgID="10897" rel="rRr" directed="false" shadow="true" shadowCol="170761" srcRow="3582" trgRow="5705" color="EX-dark-yellow-green" />
    <link srcID="11348" trgID="10897" rel="rRr" directed="false" shadow="true" shadowCol="170762" srcRow="4348" trgRow="5705" color="EX-dark-magenta" />
    <link srcID="10897" trgID="12504" rel="rRr" directed="false" shadow="true" shadowCol="170763" srcRow="5705" trgRow="4536" color="EX-dark-green" />
    <link srcID="10897" trgID="11469" rel="rRr" directed="false" shadow="true" shadowCol="170764" srcRow="5705" trgRow="5075" color="EX-blue-magenta" />
    <link srcID="12368" trgID="10813" rel="rRr" directed="false" shadow="true" shadowCol="170765" srcRow="3831" trgRow="5706" color="EX-yellow-green" />
    <link srcID="13547" trgID="10880" rel="rRr" directed="false" shadow="false" column="85492" shadowCol="170766" srcRow="5707" trgRow="5708" color="EX-magenta" />
    <link srcID="13547" trgID="10880" rel="rRr" directed="false" shadow="true" shadowCol="170767" srcRow="5707" trgRow="5708" color="EX-green" />
    <link srcID="12736" trgID="12988" rel="rRr" directed="false" shadow="true" shadowCol="170768" srcRow="5709" trgRow="3454" color="EX-yellow" />
    <link srcID="12736" trgID="11222" rel="rRr" directed="false" shadow="true" shadowCol="170769" srcRow="5709" trgRow="3455" color="EX-purple" />
    <link srcID="12736" trgID="12798" rel="rRr" directed="false" shadow="true" shadowCol="170770" srcRow="5709" trgRow="4606" color="EX-dark-purple" />
    <link srcID="11607" trgID="13252" rel="rRr" directed="false" shadow="true" shadowCol="170771" srcRow="5710" trgRow="3624" color="EX-dark-red" />
    <link srcID="11576" trgID="11607" rel="rRr" directed="false" shadow="true" shadowCol="170772" srcRow="3648" trgRow="5710" color="EX-pale-green" />
    <link srcID="13806" trgID="11272" rel="rRr" directed="false" shadow="true" shadowCol="170773" srcRow="5711" trgRow="4355" color="EX-pale-blue" />
    <link srcID="13806" trgID="11146" rel="rRr" directed="false" shadow="true" shadowCol="170774" srcRow="5711" trgRow="4405" color="EX-dark-tan" />
    <link srcID="13806" trgID="11126" rel="rRr" directed="false" shadow="true" shadowCol="170775" srcRow="5711" trgRow="5136" color="EX-pale-blue-magenta" />
    <link srcID="13700" trgID="10938" rel="rRr" directed="false" shadow="true" shadowCol="170776" srcRow="5712" trgRow="3235" color="EX-pale-yellow orange" />
    <link srcID="13144" trgID="12743" rel="rRr" directed="false" shadow="true" shadowCol="170777" srcRow="3791" trgRow="5713" color="EX-medium-magenta" />
    <link srcID="12743" trgID="12548" rel="rRr" directed="false" shadow="true" shadowCol="170778" srcRow="5713" trgRow="5337" color="EX-pale-red" />
    <link srcID="13818" trgID="12477" rel="rRr" directed="false" shadow="true" shadowCol="170779" srcRow="5714" trgRow="3647" color="EX-pale-cyan" />
    <link srcID="13818" trgID="13134" rel="rRr" directed="false" shadow="true" shadowCol="170780" srcRow="5714" trgRow="5126" color="EX-pale-yellow-green" />
    <link srcID="12882" trgID="13373" rel="rRr" directed="false" shadow="true" shadowCol="170781" srcRow="5715" trgRow="3227" color="EX-pale-purple" />
    <link srcID="12882" trgID="11841" rel="rRr" directed="false" shadow="true" shadowCol="170782" srcRow="5715" trgRow="3295" color="EX-pale-magenta" />
    <link srcID="10866" trgID="12882" rel="rRr" directed="false" shadow="true" shadowCol="170783" srcRow="3335" trgRow="5715" color="EX-pale-red-orange" />
    <link srcID="10797" trgID="12882" rel="rRr" directed="false" shadow="true" shadowCol="170784" srcRow="4199" trgRow="5715" color="EX-blue" />
    <link srcID="13491" trgID="12882" rel="rRr" directed="false" shadow="true" shadowCol="170785" srcRow="4229" trgRow="5715" color="EX-orange" />
    <link srcID="13448" trgID="12882" rel="rRr" directed="false" shadow="true" shadowCol="170786" srcRow="5537" trgRow="5715" color="EX-dark-cyan" />
    <link srcID="13812" trgID="11798" rel="rRr" directed="false" shadow="true" shadowCol="170787" srcRow="5716" trgRow="3299" color="EX-red" />
    <link srcID="11656" trgID="12887" rel="rRr" directed="false" shadow="true" shadowCol="170788" srcRow="3710" trgRow="5717" color="EX-dark-orange" />
    <link srcID="10800" trgID="12887" rel="rRr" directed="false" shadow="true" shadowCol="170789" srcRow="5303" trgRow="5717" color="EX-dark-gray-purple" />
    <link srcID="10724" trgID="12068" rel="rRr" directed="false" shadow="true" shadowCol="170790" srcRow="3444" trgRow="5718" color="EX-cyan" />
    <link srcID="11729" trgID="11117" rel="rRr" directed="false" shadow="true" shadowCol="170791" srcRow="5719" trgRow="3415" color="EX-yellow-orange" />
    <link srcID="11729" trgID="10589" rel="rRr" directed="false" shadow="true" shadowCol="170792" srcRow="5719" trgRow="4035" color="EX-pure-blue" />
    <link srcID="13631" trgID="12803" rel="rRr" directed="false" shadow="true" shadowCol="170793" srcRow="5720" trgRow="3358" color="EX-dark-yellow-green" />
    <link srcID="13644" trgID="13631" rel="rRr" directed="false" shadow="true" shadowCol="170794" srcRow="3540" trgRow="5720" color="EX-dark-magenta" />
    <link srcID="14039" trgID="12269" rel="rRr" directed="false" shadow="true" shadowCol="170795" srcRow="3303" trgRow="5721" color="EX-dark-green" />
    <link srcID="11287" trgID="12269" rel="rRr" directed="false" shadow="true" shadowCol="170796" srcRow="3732" trgRow="5721" color="EX-blue-magenta" />
    <link srcID="11088" trgID="12269" rel="rRr" directed="false" shadow="true" shadowCol="170797" srcRow="4122" trgRow="5721" color="EX-yellow-green" />
    <link srcID="11466" trgID="12269" rel="rRr" directed="false" shadow="true" shadowCol="170798" srcRow="4376" trgRow="5721" color="EX-magenta" />
    <link srcID="13467" trgID="12269" rel="rRr" directed="false" shadow="true" shadowCol="170799" srcRow="5148" trgRow="5721" color="EX-green" />
    <link srcID="12115" trgID="12269" rel="rRr" directed="false" shadow="true" shadowCol="170800" srcRow="5212" trgRow="5721" color="EX-yellow" />
    <link srcID="11198" trgID="12269" rel="rRr" directed="false" shadow="true" shadowCol="170801" srcRow="5683" trgRow="5721" color="EX-purple" />
    <link srcID="13177" trgID="11937" rel="rRr" directed="false" shadow="true" shadowCol="170802" srcRow="5722" trgRow="5166" color="EX-dark-purple" />
    <link srcID="11311" trgID="13374" rel="rRr" directed="false" shadow="true" shadowCol="170803" srcRow="3893" trgRow="5723" color="EX-dark-red" />
    <link srcID="13374" trgID="10617" rel="rRr" directed="false" shadow="true" shadowCol="170804" srcRow="5723" trgRow="5629" color="EX-pale-green" />
    <link srcID="11109" trgID="13027" rel="rRr" directed="false" shadow="true" shadowCol="170805" srcRow="3226" trgRow="5724" color="EX-pale-blue" />
    <link srcID="13341" trgID="13027" rel="rRr" directed="false" shadow="true" shadowCol="170806" srcRow="5113" trgRow="5724" color="EX-dark-tan" />
    <link srcID="13485" trgID="13027" rel="rRr" directed="false" shadow="true" shadowCol="170807" srcRow="5138" trgRow="5724" color="EX-pale-blue-magenta" />
    <link srcID="11268" trgID="11470" rel="rRr" directed="false" shadow="true" shadowCol="170808" srcRow="3896" trgRow="5725" color="EX-pale-yellow orange" />
    <link srcID="11594" trgID="11470" rel="rRr" directed="false" shadow="true" shadowCol="170809" srcRow="4242" trgRow="5725" color="EX-medium-magenta" />
    <link srcID="11979" trgID="12485" rel="rRr" directed="false" shadow="true" shadowCol="170810" srcRow="3410" trgRow="5726" color="EX-pale-red" />
    <link srcID="12989" trgID="11145" rel="rRr" directed="false" shadow="true" shadowCol="170811" srcRow="5727" trgRow="3910" color="EX-pale-cyan" />
    <link srcID="12989" trgID="11553" rel="rRr" directed="false" shadow="true" shadowCol="170812" srcRow="5727" trgRow="5459" color="EX-pale-yellow-green" />
    <link srcID="12734" trgID="12321" rel="rRr" directed="false" shadow="true" shadowCol="170813" srcRow="5101" trgRow="5728" color="EX-pale-purple" />
    <link srcID="13388" trgID="12321" rel="rRr" directed="false" shadow="true" shadowCol="170814" srcRow="5104" trgRow="5728" color="EX-pale-magenta" />
    <link srcID="11259" trgID="13958" rel="rRr" directed="false" shadow="false" column="85493" shadowCol="170815" srcRow="5729" trgRow="5820" color="EX-pale-red-orange" />
    <link srcID="14010" trgID="13220" rel="rRr" directed="false" shadow="true" shadowCol="170816" srcRow="5730" trgRow="3363" color="EX-blue" />
    <link srcID="13826" trgID="13358" rel="rRr" directed="false" shadow="true" shadowCol="170817" srcRow="5731" trgRow="3292" color="EX-orange" />
    <link srcID="13826" trgID="11258" rel="rRr" directed="false" shadow="true" shadowCol="170818" srcRow="5731" trgRow="4546" color="EX-dark-cyan" />
    <link srcID="12697" trgID="13499" rel="rRr" directed="false" shadow="true" shadowCol="170819" srcRow="3431" trgRow="5732" color="EX-red" />
    <link srcID="13499" trgID="12866" rel="rRr" directed="false" shadow="true" shadowCol="170820" srcRow="5732" trgRow="4707" color="EX-dark-orange" />
    <link srcID="10760" trgID="13956" rel="rRr" directed="false" shadow="true" shadowCol="170821" srcRow="3917" trgRow="5733" color="EX-dark-gray-purple" />
    <link srcID="13147" trgID="11079" rel="rRr" directed="false" shadow="true" shadowCol="170822" srcRow="4346" trgRow="5734" color="EX-cyan" />
    <link srcID="10938" trgID="12805" rel="rRr" directed="false" shadow="true" shadowCol="170823" srcRow="3235" trgRow="5735" color="EX-yellow-orange" />
    <link srcID="12805" trgID="13813" rel="rRr" directed="false" shadow="true" shadowCol="170824" srcRow="5735" trgRow="3581" color="EX-pure-blue" />
    <link srcID="11971" trgID="12805" rel="rRr" directed="false" shadow="true" shadowCol="170825" srcRow="4075" trgRow="5735" color="EX-dark-yellow-green" />
    <link srcID="13127" trgID="12805" rel="rRr" directed="false" shadow="true" shadowCol="170826" srcRow="4438" trgRow="5735" color="EX-dark-magenta" />
    <link srcID="12805" trgID="12255" rel="rRr" directed="false" shadow="true" shadowCol="170827" srcRow="5735" trgRow="5135" color="EX-dark-green" />
    <link srcID="12805" trgID="11818" rel="rRr" directed="false" shadow="true" shadowCol="170828" srcRow="5735" trgRow="5464" color="EX-blue-magenta" />
    <link srcID="11993" trgID="11131" rel="rRr" directed="false" shadow="true" shadowCol="170829" srcRow="4354" trgRow="5736" color="EX-yellow-green" />
    <link srcID="13022" trgID="11131" rel="rRr" directed="false" shadow="true" shadowCol="170830" srcRow="5211" trgRow="5736" color="EX-magenta" />
    <link srcID="11138" trgID="13920" rel="rRr" directed="false" shadow="true" shadowCol="170831" srcRow="3221" trgRow="5737" color="EX-green" />
    <link srcID="11133" trgID="13920" rel="rRr" directed="false" shadow="true" shadowCol="170832" srcRow="3285" trgRow="5737" color="EX-yellow" />
    <link srcID="13920" trgID="13695" rel="rRr" directed="false" shadow="true" shadowCol="170833" srcRow="5737" trgRow="4305" color="EX-purple" />
    <link srcID="13173" trgID="13920" rel="rRr" directed="false" shadow="true" shadowCol="170834" srcRow="4627" trgRow="5737" color="EX-dark-purple" />
    <link srcID="12760" trgID="13974" rel="rRr" directed="false" shadow="true" shadowCol="170835" srcRow="3569" trgRow="5738" color="EX-dark-red" />
    <link srcID="12777" trgID="13974" rel="rRr" directed="false" shadow="true" shadowCol="170836" srcRow="3971" trgRow="5738" color="EX-pale-green" />
    <link srcID="12972" trgID="12143" rel="rRr" directed="false" shadow="true" shadowCol="170837" srcRow="3304" trgRow="5739" color="EX-pale-blue" />
    <link srcID="11133" trgID="13100" rel="rRr" directed="false" shadow="true" shadowCol="170838" srcRow="3285" trgRow="5740" color="EX-dark-tan" />
    <link srcID="12807" trgID="11758" rel="rRr" directed="false" shadow="true" shadowCol="170839" srcRow="3546" trgRow="5741" color="EX-pale-blue-magenta" />
    <link srcID="13279" trgID="11758" rel="rRr" directed="false" shadow="true" shadowCol="170840" srcRow="4677" trgRow="5741" color="EX-pale-yellow orange" />
    <link srcID="10754" trgID="11758" rel="rRr" directed="false" shadow="true" shadowCol="170841" srcRow="5099" trgRow="5741" color="EX-medium-magenta" />
    <link srcID="11758" trgID="12538" rel="rRr" directed="false" shadow="true" shadowCol="170842" srcRow="5741" trgRow="5259" color="EX-pale-red" />
    <link srcID="12202" trgID="11171" rel="rRr" directed="false" shadow="true" shadowCol="170843" srcRow="5742" trgRow="3689" color="EX-pale-cyan" />
    <link srcID="12202" trgID="11824" rel="rRr" directed="false" shadow="true" shadowCol="170844" srcRow="5742" trgRow="5039" color="EX-pale-yellow-green" />
    <link srcID="13546" trgID="12116" rel="rRr" directed="false" shadow="true" shadowCol="170845" srcRow="5743" trgRow="3263" color="EX-pale-purple" />
    <link srcID="13842" trgID="13546" rel="rRr" directed="false" shadow="true" shadowCol="170846" srcRow="3882" trgRow="5743" color="EX-pale-magenta" />
    <link srcID="13546" trgID="13599" rel="rRr" directed="false" shadow="true" shadowCol="170847" srcRow="5743" trgRow="4127" color="EX-pale-red-orange" />
    <link srcID="11610" trgID="11446" rel="rRr" directed="false" shadow="true" shadowCol="170848" srcRow="3288" trgRow="5744" color="EX-blue" />
    <link srcID="11446" trgID="13620" rel="rRr" directed="false" shadow="true" shadowCol="170849" srcRow="5744" trgRow="4133" color="EX-orange" />
    <link srcID="13068" trgID="11067" rel="rRr" directed="false" shadow="true" shadowCol="170850" srcRow="3730" trgRow="5745" color="EX-dark-cyan" />
    <link srcID="11083" trgID="11067" rel="rRr" directed="false" shadow="true" shadowCol="170851" srcRow="4693" trgRow="5745" color="EX-red" />
    <link srcID="13927" trgID="13915" rel="rRr" directed="false" shadow="true" shadowCol="170852" srcRow="5746" trgRow="5102" color="EX-dark-orange" />
    <link srcID="12209" trgID="13650" rel="rRr" directed="false" shadow="true" shadowCol="170853" srcRow="5747" trgRow="3409" color="EX-dark-gray-purple" />
    <link srcID="12214" trgID="11421" rel="rRr" directed="false" shadow="true" shadowCol="170854" srcRow="5748" trgRow="3862" color="EX-cyan" />
    <link srcID="13625" trgID="12939" rel="rRr" directed="false" shadow="true" shadowCol="170855" srcRow="4173" trgRow="5749" color="EX-yellow-orange" />
    <link srcID="13062" trgID="13298" rel="rRr" directed="false" shadow="true" shadowCol="170856" srcRow="3729" trgRow="5750" color="EX-pure-blue" />
    <link srcID="13408" trgID="13259" rel="rRr" directed="false" shadow="true" shadowCol="170857" srcRow="5751" trgRow="3517" color="EX-dark-yellow-green" />
    <link srcID="10842" trgID="12243" rel="rRr" directed="false" shadow="true" shadowCol="170858" srcRow="3343" trgRow="5752" color="EX-dark-magenta" />
    <link srcID="10685" trgID="10878" rel="rRr" directed="false" shadow="true" shadowCol="170859" srcRow="3386" trgRow="5753" color="EX-dark-green" />
    <link srcID="13521" trgID="10999" rel="rRr" directed="false" shadow="true" shadowCol="170860" srcRow="5754" trgRow="5482" color="EX-blue-magenta" />
    <link srcID="10911" trgID="13050" rel="rRr" directed="false" shadow="true" shadowCol="170861" srcRow="5449" trgRow="5755" color="EX-yellow-green" />
    <link srcID="11025" trgID="13642" rel="rRr" directed="false" shadow="true" shadowCol="170862" srcRow="5756" trgRow="3240" color="EX-magenta" />
    <link srcID="11162" trgID="11025" rel="rRr" directed="false" shadow="true" shadowCol="170863" srcRow="5141" trgRow="5756" color="EX-green" />
    <link srcID="12398" trgID="13154" rel="rRr" directed="false" shadow="true" shadowCol="170864" srcRow="5757" trgRow="5199" color="EX-yellow" />
    <link srcID="12858" trgID="12864" rel="rRr" directed="false" shadow="false" column="85494" shadowCol="170865" srcRow="5758" trgRow="5796" color="EX-purple" />
    <link srcID="13852" trgID="13854" rel="rRr" directed="false" shadow="true" shadowCol="170866" srcRow="4334" trgRow="5759" color="EX-dark-purple" />
    <link srcID="13185" trgID="13854" rel="rRr" directed="false" shadow="true" shadowCol="170867" srcRow="4692" trgRow="5759" color="EX-dark-red" />
    <link srcID="13159" trgID="13158" rel="rRr" directed="false" shadow="true" shadowCol="170868" srcRow="5760" trgRow="4106" color="EX-pale-green" />
    <link srcID="12221" trgID="11883" rel="rRr" directed="false" shadow="true" shadowCol="170869" srcRow="5761" trgRow="5120" color="EX-pale-blue" />
    <link srcID="13913" trgID="13271" rel="rRr" directed="false" shadow="true" shadowCol="170870" srcRow="4140" trgRow="5762" color="EX-dark-tan" />
    <link srcID="11003" trgID="10923" rel="rRr" directed="false" shadow="true" shadowCol="170871" srcRow="3389" trgRow="5763" color="EX-pale-blue-magenta" />
    <link srcID="11015" trgID="12884" rel="rRr" directed="false" shadow="true" shadowCol="170872" srcRow="4245" trgRow="5764" color="EX-pale-yellow orange" />
    <link srcID="10685" trgID="10913" rel="rRr" directed="false" shadow="true" shadowCol="170873" srcRow="3386" trgRow="5765" color="EX-medium-magenta" />
    <link srcID="13409" trgID="11215" rel="rRr" directed="false" shadow="true" shadowCol="170874" srcRow="5442" trgRow="5766" color="EX-pale-red" />
    <link srcID="11936" trgID="11215" rel="rRr" directed="false" shadow="true" shadowCol="170875" srcRow="5443" trgRow="5766" color="EX-pale-cyan" />
    <link srcID="11215" trgID="11352" rel="rRr" directed="false" shadow="true" shadowCol="170876" srcRow="5766" trgRow="5477" color="EX-pale-yellow-green" />
    <link srcID="11215" trgID="12995" rel="rRr" directed="false" shadow="true" shadowCol="170877" srcRow="5766" trgRow="5563" color="EX-pale-purple" />
    <link srcID="12840" trgID="13481" rel="rRr" directed="false" shadow="true" shadowCol="170878" srcRow="4113" trgRow="5767" color="EX-pale-magenta" />
    <link srcID="13481" trgID="13760" rel="rRr" directed="false" shadow="true" shadowCol="170879" srcRow="5767" trgRow="4362" color="EX-pale-red-orange" />
    <link srcID="11734" trgID="11390" rel="rRr" directed="false" shadow="true" shadowCol="170880" srcRow="3411" trgRow="5768" color="EX-blue" />
    <link srcID="13809" trgID="11390" rel="rRr" directed="false" shadow="true" shadowCol="170881" srcRow="3589" trgRow="5768" color="EX-orange" />
    <link srcID="11390" trgID="12481" rel="rRr" directed="false" shadow="true" shadowCol="170882" srcRow="5768" trgRow="4883" color="EX-dark-cyan" />
    <link srcID="13864" trgID="11390" rel="rRr" directed="false" shadow="true" shadowCol="170883" srcRow="5007" trgRow="5768" color="EX-red" />
    <link srcID="11946" trgID="11390" rel="rRr" directed="false" shadow="true" shadowCol="170884" srcRow="5431" trgRow="5768" color="EX-dark-orange" />
    <link srcID="11476" trgID="11473" rel="rRr" directed="false" shadow="true" shadowCol="170885" srcRow="4301" trgRow="5769" color="EX-dark-gray-purple" />
    <link srcID="11473" trgID="13284" rel="rRr" directed="false" shadow="true" shadowCol="170886" srcRow="5769" trgRow="4402" color="EX-cyan" />
    <link srcID="12335" trgID="11473" rel="rRr" directed="false" shadow="true" shadowCol="170887" srcRow="4473" trgRow="5769" color="EX-yellow-orange" />
    <link srcID="10997" trgID="12364" rel="rRr" directed="false" shadow="true" shadowCol="170888" srcRow="5770" trgRow="4166" color="EX-pure-blue" />
    <link srcID="12060" trgID="13158" rel="rRr" directed="false" shadow="true" shadowCol="170889" srcRow="5771" trgRow="4106" color="EX-dark-yellow-green" />
    <link srcID="12060" trgID="11348" rel="rRr" directed="false" shadow="true" shadowCol="170890" srcRow="5771" trgRow="4348" color="EX-dark-magenta" />
    <link srcID="13347" trgID="11890" rel="rRr" directed="false" shadow="true" shadowCol="170891" srcRow="5772" trgRow="5086" color="EX-dark-green" />
    <link srcID="11934" trgID="13347" rel="rRr" directed="false" shadow="true" shadowCol="170892" srcRow="5429" trgRow="5772" color="EX-blue-magenta" />
    <link srcID="12956" trgID="13511" rel="rRr" directed="false" shadow="true" shadowCol="170893" srcRow="5773" trgRow="3903" color="EX-yellow-green" />
    <link srcID="12719" trgID="12717" rel="rRr" directed="false" shadow="true" shadowCol="170894" srcRow="5774" trgRow="3990" color="EX-magenta" />
    <link srcID="12719" trgID="12718" rel="rRr" directed="false" shadow="true" shadowCol="170895" srcRow="5774" trgRow="3999" color="EX-green" />
    <link srcID="13924" trgID="13936" rel="rRr" directed="false" shadow="true" shadowCol="170896" srcRow="5775" trgRow="3323" color="EX-yellow" />
    <link srcID="13924" trgID="10620" rel="rRr" directed="false" shadow="true" shadowCol="170897" srcRow="5775" trgRow="4798" color="EX-purple" />
    <link srcID="13995" trgID="12741" rel="rRr" directed="false" shadow="true" shadowCol="170898" srcRow="5776" trgRow="3950" color="EX-dark-purple" />
    <link srcID="12386" trgID="13038" rel="rRr" directed="false" shadow="true" shadowCol="170899" srcRow="5777" trgRow="4608" color="EX-dark-red" />
    <link srcID="12386" trgID="10960" rel="rRr" directed="false" shadow="true" shadowCol="170900" srcRow="5777" trgRow="5038" color="EX-pale-green" />
    <link srcID="13229" trgID="10821" rel="rRr" directed="false" shadow="true" shadowCol="170901" srcRow="5778" trgRow="3606" color="EX-pale-blue" />
    <link srcID="13994" trgID="13869" rel="rRr" directed="false" shadow="true" shadowCol="170902" srcRow="5779" trgRow="5050" color="EX-dark-tan" />
    <link srcID="13418" trgID="12919" rel="rRr" directed="false" shadow="true" shadowCol="170903" srcRow="3844" trgRow="5780" color="EX-pale-blue-magenta" />
    <link srcID="10876" trgID="12949" rel="rRr" directed="false" shadow="true" shadowCol="170904" srcRow="5616" trgRow="5781" color="EX-pale-yellow orange" />
    <link srcID="12557" trgID="13004" rel="rRr" directed="false" shadow="true" shadowCol="170905" srcRow="3318" trgRow="5782" color="EX-medium-magenta" />
    <link srcID="12094" trgID="12642" rel="rRr" directed="false" shadow="true" shadowCol="170906" srcRow="5162" trgRow="5783" color="EX-pale-red" />
    <link srcID="12840" trgID="12100" rel="rRr" directed="false" shadow="true" shadowCol="170907" srcRow="4113" trgRow="5784" color="EX-pale-cyan" />
    <link srcID="11522" trgID="13145" rel="rRr" directed="false" shadow="true" shadowCol="170908" srcRow="5785" trgRow="3538" color="EX-pale-yellow-green" />
    <link srcID="11522" trgID="11783" rel="rRr" directed="false" shadow="true" shadowCol="170909" srcRow="5785" trgRow="4455" color="EX-pale-purple" />
    <link srcID="11522" trgID="12465" rel="rRr" directed="false" shadow="true" shadowCol="170910" srcRow="5785" trgRow="4782" color="EX-pale-magenta" />
    <link srcID="11522" trgID="13404" rel="rRr" directed="false" shadow="true" shadowCol="170911" srcRow="5785" trgRow="4867" color="EX-pale-red-orange" />
    <link srcID="11522" trgID="13407" rel="rRr" directed="false" shadow="true" shadowCol="170912" srcRow="5785" trgRow="4985" color="EX-blue" />
    <link srcID="11522" trgID="13412" rel="rRr" directed="false" shadow="true" shadowCol="170913" srcRow="5785" trgRow="5003" color="EX-orange" />
    <link srcID="10593" trgID="11522" rel="rRr" directed="false" shadow="true" shadowCol="170914" srcRow="5472" trgRow="5785" color="EX-dark-cyan" />
    <link srcID="12424" trgID="11442" rel="rRr" directed="false" shadow="true" shadowCol="170915" srcRow="3518" trgRow="5786" color="EX-red" />
    <link srcID="13809" trgID="11442" rel="rRr" directed="false" shadow="true" shadowCol="170916" srcRow="3589" trgRow="5786" color="EX-dark-orange" />
    <link srcID="11990" trgID="11442" rel="rRr" directed="false" shadow="true" shadowCol="170917" srcRow="3688" trgRow="5786" color="EX-dark-gray-purple" />
    <link srcID="12062" trgID="13540" rel="rRr" directed="false" shadow="true" shadowCol="170918" srcRow="3611" trgRow="5787" color="EX-cyan" />
    <link srcID="12566" trgID="13540" rel="rRr" directed="false" shadow="true" shadowCol="170919" srcRow="3927" trgRow="5787" color="EX-yellow-orange" />
    <link srcID="13537" trgID="13540" rel="rRr" directed="false" shadow="true" shadowCol="170920" srcRow="4153" trgRow="5787" color="EX-pure-blue" />
    <link srcID="13778" trgID="13796" rel="rRr" directed="false" shadow="true" shadowCol="170921" srcRow="4214" trgRow="5788" color="EX-dark-yellow-green" />
    <link srcID="12449" trgID="13796" rel="rRr" directed="false" shadow="true" shadowCol="170922" srcRow="4533" trgRow="5788" color="EX-dark-magenta" />
    <link srcID="12314" trgID="13796" rel="rRr" directed="false" shadow="true" shadowCol="170923" srcRow="5532" trgRow="5788" color="EX-dark-green" />
    <link srcID="13459" trgID="12346" rel="rRr" directed="false" shadow="true" shadowCol="170924" srcRow="5789" trgRow="3493" color="EX-blue-magenta" />
    <link srcID="10730" trgID="10850" rel="rRr" directed="false" shadow="true" shadowCol="170925" srcRow="3344" trgRow="5790" color="EX-yellow-green" />
    <link srcID="12310" trgID="13695" rel="rRr" directed="false" shadow="true" shadowCol="170926" srcRow="5791" trgRow="4305" color="EX-magenta" />
    <link srcID="12310" trgID="12306" rel="rRr" directed="false" shadow="true" shadowCol="170927" srcRow="5791" trgRow="4614" color="EX-green" />
    <link srcID="12310" trgID="12312" rel="rRr" directed="false" shadow="true" shadowCol="170928" srcRow="5791" trgRow="5163" color="EX-yellow" />
    <link srcID="12035" trgID="11805" rel="rRr" directed="false" shadow="true" shadowCol="170929" srcRow="5792" trgRow="3384" color="EX-purple" />
    <link srcID="12035" trgID="11461" rel="rRr" directed="false" shadow="true" shadowCol="170930" srcRow="5792" trgRow="3385" color="EX-dark-purple" />
    <link srcID="10721" trgID="12035" rel="rRr" directed="false" shadow="true" shadowCol="170931" srcRow="3604" trgRow="5792" color="EX-dark-red" />
    <link srcID="10916" trgID="13006" rel="rRr" directed="false" shadow="true" shadowCol="170932" srcRow="5793" trgRow="5625" color="EX-pale-green" />
    <link srcID="13811" trgID="12541" rel="rRr" directed="false" shadow="true" shadowCol="170933" srcRow="3283" trgRow="5794" color="EX-pale-blue" />
    <link srcID="12541" trgID="13134" rel="rRr" directed="false" shadow="true" shadowCol="170934" srcRow="5794" trgRow="5126" color="EX-dark-tan" />
    <link srcID="13222" trgID="13419" rel="rRr" directed="false" shadow="true" shadowCol="170935" srcRow="3403" trgRow="5795" color="EX-pale-blue-magenta" />
    <link srcID="13419" trgID="13072" rel="rRr" directed="false" shadow="true" shadowCol="170936" srcRow="5795" trgRow="3877" color="EX-pale-yellow orange" />
    <link srcID="12858" trgID="12864" rel="rRr" directed="false" shadow="true" shadowCol="170937" srcRow="5758" trgRow="5796" color="EX-medium-magenta" />
    <link srcID="12630" trgID="13277" rel="rRr" directed="false" shadow="true" shadowCol="170938" srcRow="5797" trgRow="3764" color="EX-pale-red" />
    <link srcID="12630" trgID="11051" rel="rRr" directed="false" shadow="true" shadowCol="170939" srcRow="5797" trgRow="3886" color="EX-pale-cyan" />
    <link srcID="12966" trgID="11599" rel="rRr" directed="false" shadow="true" shadowCol="170940" srcRow="5798" trgRow="3220" color="EX-pale-yellow-green" />
    <link srcID="11138" trgID="12097" rel="rRr" directed="false" shadow="true" shadowCol="170941" srcRow="3221" trgRow="5799" color="EX-pale-purple" />
    <link srcID="11877" trgID="11882" rel="rRr" directed="false" shadow="true" shadowCol="170942" srcRow="3336" trgRow="5800" color="EX-pale-magenta" />
    <link srcID="13913" trgID="13557" rel="rRr" directed="false" shadow="true" shadowCol="170943" srcRow="4140" trgRow="5801" color="EX-pale-red-orange" />
    <link srcID="12493" trgID="12797" rel="rRr" directed="false" shadow="true" shadowCol="170944" srcRow="5802" trgRow="4440" color="EX-blue" />
    <link srcID="13839" trgID="13301" rel="rRr" directed="false" shadow="true" shadowCol="170945" srcRow="4366" trgRow="5803" color="EX-orange" />
    <link srcID="11141" trgID="10634" rel="rRr" directed="false" shadow="true" shadowCol="170946" srcRow="4252" trgRow="5804" color="EX-dark-cyan" />
    <link srcID="13650" trgID="13097" rel="rRr" directed="false" shadow="true" shadowCol="170947" srcRow="3409" trgRow="5805" color="EX-red" />
    <link srcID="13069" trgID="13097" rel="rRr" directed="false" shadow="true" shadowCol="170948" srcRow="3449" trgRow="5805" color="EX-dark-orange" />
    <link srcID="12400" trgID="11257" rel="rRr" directed="false" shadow="true" shadowCol="170949" srcRow="3277" trgRow="5806" color="EX-dark-gray-purple" />
    <link srcID="11257" trgID="12137" rel="rRr" directed="false" shadow="true" shadowCol="170950" srcRow="5806" trgRow="3484" color="EX-cyan" />
    <link srcID="11300" trgID="11257" rel="rRr" directed="false" shadow="true" shadowCol="170951" srcRow="3793" trgRow="5806" color="EX-yellow-orange" />
    <link srcID="11257" trgID="12267" rel="rRr" directed="false" shadow="true" shadowCol="170952" srcRow="5806" trgRow="3848" color="EX-pure-blue" />
    <link srcID="11486" trgID="11257" rel="rRr" directed="false" shadow="true" shadowCol="170953" srcRow="4502" trgRow="5806" color="EX-dark-yellow-green" />
    <link srcID="12746" trgID="11257" rel="rRr" directed="false" shadow="true" shadowCol="170954" srcRow="4942" trgRow="5806" color="EX-dark-magenta" />
    <link srcID="13055" trgID="11257" rel="rRr" directed="false" shadow="true" shadowCol="170955" srcRow="5634" trgRow="5806" color="EX-dark-green" />
    <link srcID="11519" trgID="13213" rel="rRr" directed="false" shadow="true" shadowCol="170956" srcRow="5807" trgRow="3649" color="EX-blue-magenta" />
    <link srcID="11519" trgID="12497" rel="rRr" directed="false" shadow="true" shadowCol="170957" srcRow="5807" trgRow="5158" color="EX-yellow-green" />
    <link srcID="11519" trgID="13034" rel="rRr" directed="false" shadow="true" shadowCol="170958" srcRow="5807" trgRow="5490" color="EX-magenta" />
    <link srcID="13567" trgID="10728" rel="rRr" directed="false" shadow="true" shadowCol="170959" srcRow="3852" trgRow="5808" color="EX-green" />
    <link srcID="12234" trgID="10728" rel="rRr" directed="false" shadow="true" shadowCol="170960" srcRow="5500" trgRow="5808" color="EX-yellow" />
    <link srcID="13728" trgID="13049" rel="rRr" directed="false" shadow="true" shadowCol="170961" srcRow="4988" trgRow="5809" color="EX-purple" />
    <link srcID="13614" trgID="13017" rel="rRr" directed="false" shadow="true" shadowCol="170962" srcRow="3939" trgRow="5810" color="EX-dark-purple" />
    <link srcID="13470" trgID="13454" rel="rRr" directed="false" shadow="true" shadowCol="170963" srcRow="5811" trgRow="3453" color="EX-dark-red" />
    <link srcID="13721" trgID="11462" rel="rRr" directed="false" shadow="true" shadowCol="170964" srcRow="5812" trgRow="3274" color="EX-pale-green" />
    <link srcID="12526" trgID="11912" rel="rRr" directed="false" shadow="true" shadowCol="170965" srcRow="5813" trgRow="5448" color="EX-pale-blue" />
    <link srcID="11138" trgID="12108" rel="rRr" directed="false" shadow="true" shadowCol="170966" srcRow="3221" trgRow="5814" color="EX-dark-tan" />
    <link srcID="12963" trgID="11194" rel="rRr" directed="false" shadow="true" shadowCol="170967" srcRow="5815" trgRow="3310" color="EX-pale-blue-magenta" />
    <link srcID="12818" trgID="12953" rel="rRr" directed="false" shadow="true" shadowCol="170968" srcRow="3354" trgRow="5816" color="EX-pale-yellow orange" />
    <link srcID="13157" trgID="13156" rel="rRr" directed="false" shadow="true" shadowCol="170969" srcRow="4491" trgRow="5817" color="EX-medium-magenta" />
    <link srcID="12377" trgID="13716" rel="rRr" directed="false" shadow="true" shadowCol="170970" srcRow="4115" trgRow="5818" color="EX-pale-red" />
    <link srcID="10721" trgID="13286" rel="rRr" directed="false" shadow="true" shadowCol="170971" srcRow="3604" trgRow="5819" color="EX-pale-cyan" />
    <link srcID="11648" trgID="13958" rel="rRr" directed="false" shadow="true" shadowCol="170972" srcRow="4230" trgRow="5820" color="EX-pale-yellow-green" />
    <link srcID="13958" trgID="10626" rel="rRr" directed="false" shadow="true" shadowCol="170973" srcRow="5820" trgRow="4468" color="EX-pale-purple" />
    <link srcID="12619" trgID="13958" rel="rRr" directed="false" shadow="true" shadowCol="170974" srcRow="4498" trgRow="5820" color="EX-pale-magenta" />
    <link srcID="12759" trgID="13958" rel="rRr" directed="false" shadow="true" shadowCol="170975" srcRow="5285" trgRow="5820" color="EX-pale-red-orange" />
    <link srcID="11259" trgID="13958" rel="rRr" directed="false" shadow="true" shadowCol="170976" srcRow="5729" trgRow="5820" color="EX-blue" />
    <link srcID="12000" trgID="13009" rel="rRr" directed="false" shadow="true" shadowCol="170977" srcRow="3637" trgRow="5821" color="EX-orange" />
    <link srcID="12247" trgID="11872" rel="rRr" directed="false" shadow="true" shadowCol="170978" srcRow="5822" trgRow="5124" color="EX-dark-cyan" />
    <link srcID="11300" trgID="12380" rel="rRr" directed="false" shadow="true" shadowCol="170979" srcRow="3793" trgRow="5823" color="EX-red" />
    <link srcID="13406" trgID="12380" rel="rRr" directed="false" shadow="true" shadowCol="170980" srcRow="5142" trgRow="5823" color="EX-dark-orange" />
    <link srcID="11064" trgID="11328" rel="rRr" directed="false" shadow="true" shadowCol="170981" srcRow="5824" trgRow="3341" color="EX-dark-gray-purple" />
    <link srcID="10981" trgID="11064" rel="rRr" directed="false" shadow="true" shadowCol="170982" srcRow="3721" trgRow="5824" color="EX-cyan" />
    <link srcID="11756" trgID="14025" rel="rRr" directed="false" shadow="true" shadowCol="170983" srcRow="5825" trgRow="3765" color="EX-yellow-orange" />
    <link srcID="11533" trgID="11569" rel="rRr" directed="false" shadow="true" shadowCol="170984" srcRow="5826" trgRow="4906" color="EX-pure-blue" />
    <link srcID="12722" trgID="11533" rel="rRr" directed="false" shadow="true" shadowCol="170985" srcRow="5248" trgRow="5826" color="EX-dark-yellow-green" />
    <link srcID="11845" trgID="13981" rel="rRr" directed="false" shadow="true" shadowCol="170986" srcRow="3369" trgRow="5827" color="EX-dark-magenta" />
    <link srcID="11845" trgID="13982" rel="rRr" directed="false" shadow="true" shadowCol="170987" srcRow="3369" trgRow="5828" color="EX-dark-green" />
    <link srcID="11845" trgID="13984" rel="rRr" directed="false" shadow="true" shadowCol="170988" srcRow="3369" trgRow="5829" color="EX-blue-magenta" />
    <link srcID="10685" trgID="11208" rel="rRr" directed="false" shadow="true" shadowCol="170989" srcRow="3386" trgRow="5830" color="EX-yellow-green" />
  </links>
  <nodeAnnotations>
    <annot tag="(P:P)" start="0" end="24" layer="0" color="Orange" />
    <annot tag="(P:P/pBp)" start="25" end="75" layer="0" color="Purple" />
    <annot tag="(P:P/pRp)" start="76" end="164" layer="0" color="Pink" />
    <annot tag="(P:pBp/pRp)" start="165" end="267" layer="0" color="PowderBlue" />
    <annot tag="(P:P/pBp/pRp)" start="268" end="479" layer="0" color="Peach" />
    <annot tag="(P:P/pRr)" start="480" end="515" layer="0" color="Orange" />
    <annot tag="(P:pBp/pRr)" start="516" end="608" layer="0" color="Yellow" />
    <annot tag="(P:P/pBp/pRr)" start="609" end="652" layer="0" color="Purple" />
    <annot tag="(P:P/pRp/pRr)" start="653" end="1322" layer="0" color="Pink" />
    <annot tag="(P:pBp/pRp/pRr)" start="1323" end="1360" layer="0" color="PowderBlue" />
    <annot tag="(P:P/pBp/pRp/pRr)" start="1361" end="2378" layer="0" color="Peach" />
    <annot tag="(R:pRr)" start="2379" end="3218" layer="0" color="GrayBlue" />
    <annot tag="(R:pRr/rRr)" start="3219" end="5830" layer="0" color="Yellow" />
  </nodeAnnotations>
  <linkAnnotations>
    <annot tag="P" start="0" end="7716" layer="0" />
    <annot tag="pBp" start="7717" end="16062" layer="0" />
    <annot tag="pRp" start="16063" end="41294" layer="0" />
    <annot tag="pRr" start="41295" end="77909" layer="0" />
    <annot tag="rRr" start="77910" end="85494" layer="0" />
  </linkAnnotations>
  <shadowLinkAnnotations>
    <annot tag="P" start="0" end="15433" layer="0" />
    <annot tag="pBp" start="15434" end="32125" layer="0" />
    <annot tag="pRp" start="32126" end="82589" layer="0" />
    <annot tag="pRr" start="82590" end="155819" layer="0" />
    <annot tag="rRr" start="155820" end="170989" layer="0" />
  </shadowLinkAnnotations>
  <plugInDataSets>
    <org.systemsbiology.biofabric.plugin.core.NetStatsPlugIn>
      <netStats nodes="5831" links="85495" fullShadowLinks="170990" />
    </org.systemsbiology.biofabric.plugin.core.NetStatsPlugIn>
    <org.systemsbiology.biofabric.plugin.core.align.NetworkAlignmentPlugIn>
      <NetAlignStats>
        <NetAlignMeasure name="Edge Coverage" val="0.4804208429309593"/>
        <NetAlignMeasure name="Symmetric Substructure Score" val="0.18687492432497882"/>
        <NetAlignMeasure name="Induced Conserved Structure" val="0.23421044644754013"/>
        <NetAlignMeasure name="Node Correctness" val="0.0"/>
        <NetAlignMeasure name="Node Group Similarity" val="0.8780761791014107"/>
        <NetAlignMeasure name="Link Group Similarity" val="0.857627744322664"/>
        <NetAlignMeasure name="Jaccard Similarity" val="0.024254277821273526"/>
      </NetAlignStats>
    </org.systemsbiology.biofabric.plugin.core.align.NetworkAlignmentPlugIn>
  </plugInDataSets>
</BioFabric>
```
