## Supplementary material for "BioFabric Visualization of Network Alignments": Case Study Files: CaseStudy-III-p001S3p999Imp.bif (part 15 of 30)

```
    <link srcID="10373" trgID="8260" rel="pRp" directed="false" shadow="true" shadowCol="72905" srcRow="1735" trgRow="1640" color="EX-dark-yellow-green" />
    <link srcID="10373" trgID="9269" rel="pRp" directed="false" shadow="true" shadowCol="72906" srcRow="1735" trgRow="1642" color="EX-dark-magenta" />
    <link srcID="10373" trgID="9060" rel="pRp" directed="false" shadow="true" shadowCol="72907" srcRow="1735" trgRow="1643" color="EX-dark-green" />
    <link srcID="8872" trgID="10373" rel="pRp" directed="false" shadow="true" shadowCol="72908" srcRow="1649" trgRow="1735" color="EX-blue-magenta" />
    <link srcID="10373" trgID="8396" rel="pRp" directed="false" shadow="true" shadowCol="72909" srcRow="1735" trgRow="1655" color="EX-yellow-green" />
    <link srcID="10373" trgID="9780" rel="pRp" directed="false" shadow="true" shadowCol="72910" srcRow="1735" trgRow="1658" color="EX-magenta" />
    <link srcID="10373" trgID="9335" rel="pRp" directed="false" shadow="true" shadowCol="72911" srcRow="1735" trgRow="1659" color="EX-green" />
    <link srcID="10373" trgID="10387" rel="pRp" directed="false" shadow="true" shadowCol="72912" srcRow="1735" trgRow="1667" color="EX-yellow" />
    <link srcID="10373" trgID="9098" rel="pRp" directed="false" shadow="true" shadowCol="72913" srcRow="1735" trgRow="1670" color="EX-purple" />
    <link srcID="10373" trgID="10445" rel="pRp" directed="false" shadow="true" shadowCol="72914" srcRow="1735" trgRow="1673" color="EX-dark-purple" />
    <link srcID="10373" trgID="9526" rel="pRp" directed="false" shadow="true" shadowCol="72915" srcRow="1735" trgRow="1687" color="EX-dark-red" />
    <link srcID="10373" trgID="10199" rel="pRp" directed="false" shadow="true" shadowCol="72916" srcRow="1735" trgRow="1690" color="EX-pale-green" />
    <link srcID="10373" trgID="10480" rel="pRp" directed="false" shadow="true" shadowCol="72917" srcRow="1735" trgRow="1695" color="EX-pale-blue" />
    <link srcID="9823" trgID="10373" rel="pRp" directed="false" shadow="true" shadowCol="72918" srcRow="1701" trgRow="1735" color="EX-dark-tan" />
    <link srcID="10373" trgID="8268" rel="pRp" directed="false" shadow="true" shadowCol="72919" srcRow="1735" trgRow="1721" color="EX-pale-blue-magenta" />
    <link srcID="10373" trgID="10081" rel="pRp" directed="false" shadow="false" column="40708" shadowCol="72920" srcRow="1735" trgRow="1845" color="EX-pale-yellow orange" />
    <link srcID="10373" trgID="10214" rel="pRp" directed="false" shadow="false" column="40709" shadowCol="72921" srcRow="1735" trgRow="1851" color="EX-medium-magenta" />
    <link srcID="10373" trgID="9972" rel="pRp" directed="false" shadow="false" column="40710" shadowCol="72922" srcRow="1735" trgRow="1859" color="EX-pale-red" />
    <link srcID="10373" trgID="9550" rel="pRp" directed="false" shadow="false" column="40711" shadowCol="72923" srcRow="1735" trgRow="1862" color="EX-pale-cyan" />
    <link srcID="10373" trgID="8532" rel="pRp" directed="false" shadow="false" column="40712" shadowCol="72924" srcRow="1735" trgRow="1890" color="EX-pale-yellow-green" />
    <link srcID="10373" trgID="9505" rel="pRp" directed="false" shadow="false" column="40713" shadowCol="72925" srcRow="1735" trgRow="2213" color="EX-pale-purple" />
    <link srcID="10359" trgID="10190" rel="pRp" directed="false" shadow="true" shadowCol="72926" srcRow="1736" trgRow="351" color="EX-pale-magenta" />
    <link srcID="9281" trgID="10359" rel="pRp" directed="false" shadow="true" shadowCol="72927" srcRow="686" trgRow="1736" color="EX-pale-red-orange" />
    <link srcID="10359" trgID="9342" rel="pRp" directed="false" shadow="true" shadowCol="72928" srcRow="1736" trgRow="687" color="EX-blue" />
    <link srcID="9261" trgID="10359" rel="pRp" directed="false" shadow="true" shadowCol="72929" srcRow="688" trgRow="1736" color="EX-orange" />
    <link srcID="10359" trgID="8535" rel="pRp" directed="false" shadow="true" shadowCol="72930" srcRow="1736" trgRow="689" color="EX-dark-cyan" />
    <link srcID="9393" trgID="10359" rel="pRp" directed="false" shadow="true" shadowCol="72931" srcRow="690" trgRow="1736" color="EX-red" />
    <link srcID="9654" trgID="10359" rel="pRp" directed="false" shadow="true" shadowCol="72932" srcRow="715" trgRow="1736" color="EX-dark-orange" />
    <link srcID="10359" trgID="8717" rel="pRp" directed="false" shadow="true" shadowCol="72933" srcRow="1736" trgRow="732" color="EX-dark-gray-purple" />
    <link srcID="8934" trgID="10359" rel="pRp" directed="false" shadow="true" shadowCol="72934" srcRow="744" trgRow="1736" color="EX-cyan" />
    <link srcID="10359" trgID="9915" rel="pRp" directed="false" shadow="true" shadowCol="72935" srcRow="1736" trgRow="747" color="EX-yellow-orange" />
    <link srcID="8240" trgID="10359" rel="pRp" directed="false" shadow="true" shadowCol="72936" srcRow="756" trgRow="1736" color="EX-pure-blue" />
    <link srcID="8429" trgID="10359" rel="pRp" directed="false" shadow="true" shadowCol="72937" srcRow="757" trgRow="1736" color="EX-dark-yellow-green" />
    <link srcID="10359" trgID="10461" rel="pRp" directed="false" shadow="true" shadowCol="72938" srcRow="1736" trgRow="788" color="EX-dark-magenta" />
    <link srcID="10359" trgID="9019" rel="pRp" directed="false" shadow="true" shadowCol="72939" srcRow="1736" trgRow="789" color="EX-dark-green" />
    <link srcID="10404" trgID="10359" rel="pRp" directed="false" shadow="true" shadowCol="72940" srcRow="801" trgRow="1736" color="EX-blue-magenta" />
    <link srcID="10514" trgID="10359" rel="pRp" directed="false" shadow="true" shadowCol="72941" srcRow="818" trgRow="1736" color="EX-yellow-green" />
    <link srcID="10359" trgID="9900" rel="pRp" directed="false" shadow="true" shadowCol="72942" srcRow="1736" trgRow="844" color="EX-magenta" />
    <link srcID="9880" trgID="10359" rel="pRp" directed="false" shadow="true" shadowCol="72943" srcRow="927" trgRow="1736" color="EX-green" />
    <link srcID="9463" trgID="10359" rel="pRp" directed="false" shadow="true" shadowCol="72944" srcRow="928" trgRow="1736" color="EX-yellow" />
    <link srcID="10282" trgID="10359" rel="pRp" directed="false" shadow="true" shadowCol="72945" srcRow="960" trgRow="1736" color="EX-purple" />
    <link srcID="9115" trgID="10359" rel="pRp" directed="false" shadow="true" shadowCol="72946" srcRow="988" trgRow="1736" color="EX-dark-purple" />
    <link srcID="8612" trgID="10359" rel="pRp" directed="false" shadow="true" shadowCol="72947" srcRow="993" trgRow="1736" color="EX-dark-red" />
    <link srcID="9368" trgID="10359" rel="pRp" directed="false" shadow="true" shadowCol="72948" srcRow="994" trgRow="1736" color="EX-pale-green" />
    <link srcID="10359" trgID="9456" rel="pRp" directed="false" shadow="true" shadowCol="72949" srcRow="1736" trgRow="1034" color="EX-pale-blue" />
    <link srcID="8483" trgID="10359" rel="pRp" directed="false" shadow="true" shadowCol="72950" srcRow="1376" trgRow="1736" color="EX-dark-tan" />
    <link srcID="10359" trgID="8447" rel="pRp" directed="false" shadow="true" shadowCol="72951" srcRow="1736" trgRow="1383" color="EX-pale-blue-magenta" />
    <link srcID="8372" trgID="10359" rel="pRp" directed="false" shadow="true" shadowCol="72952" srcRow="1444" trgRow="1736" color="EX-pale-yellow orange" />
    <link srcID="9029" trgID="10359" rel="pRp" directed="false" shadow="true" shadowCol="72953" srcRow="1550" trgRow="1736" color="EX-medium-magenta" />
    <link srcID="8294" trgID="10359" rel="pRp" directed="false" shadow="true" shadowCol="72954" srcRow="1571" trgRow="1736" color="EX-pale-red" />
    <link srcID="9601" trgID="10359" rel="pRp" directed="false" shadow="true" shadowCol="72955" srcRow="1573" trgRow="1736" color="EX-pale-cyan" />
    <link srcID="8609" trgID="10359" rel="pRp" directed="false" shadow="true" shadowCol="72956" srcRow="1588" trgRow="1736" color="EX-pale-yellow-green" />
    <link srcID="8940" trgID="10359" rel="pRp" directed="false" shadow="true" shadowCol="72957" srcRow="1647" trgRow="1736" color="EX-pale-purple" />
    <link srcID="9160" trgID="10359" rel="pRp" directed="false" shadow="false" column="40714" shadowCol="72958" srcRow="1754" trgRow="1736" color="EX-pale-magenta" />
    <link srcID="10459" trgID="10359" rel="pRp" directed="false" shadow="false" column="40715" shadowCol="72959" srcRow="1760" trgRow="1736" color="EX-pale-red-orange" />
    <link srcID="10359" trgID="10233" rel="pRp" directed="false" shadow="false" column="40716" shadowCol="72960" srcRow="1736" trgRow="1902" color="EX-blue" />
    <link srcID="8780" trgID="10359" rel="pRp" directed="false" shadow="false" column="40717" shadowCol="72961" srcRow="1947" trgRow="1736" color="EX-orange" />
    <link srcID="8374" trgID="10359" rel="pRp" directed="false" shadow="false" column="40718" shadowCol="72962" srcRow="1981" trgRow="1736" color="EX-dark-cyan" />
    <link srcID="8704" trgID="10359" rel="pRp" directed="false" shadow="false" column="40719" shadowCol="72963" srcRow="2120" trgRow="1736" color="EX-red" />
    <link srcID="8608" trgID="10359" rel="pRp" directed="false" shadow="false" column="40720" shadowCol="72964" srcRow="2218" trgRow="1736" color="EX-dark-orange" />
    <link srcID="10359" trgID="9351" rel="pRp" directed="false" shadow="false" column="40721" shadowCol="72965" srcRow="1736" trgRow="2271" color="EX-dark-gray-purple" />
    <link srcID="10157" trgID="10359" rel="pRp" directed="false" shadow="false" column="40722" shadowCol="72966" srcRow="2298" trgRow="1736" color="EX-cyan" />
    <link srcID="9654" trgID="9240" rel="pRp" directed="false" shadow="true" shadowCol="72967" srcRow="715" trgRow="1737" color="EX-yellow-orange" />
    <link srcID="9608" trgID="9240" rel="pRp" directed="false" shadow="true" shadowCol="72968" srcRow="734" trgRow="1737" color="EX-pure-blue" />
    <link srcID="9240" trgID="10404" rel="pRp" directed="false" shadow="true" shadowCol="72969" srcRow="1737" trgRow="801" color="EX-dark-yellow-green" />
    <link srcID="9619" trgID="9240" rel="pRp" directed="false" shadow="true" shadowCol="72970" srcRow="811" trgRow="1737" color="EX-dark-magenta" />
    <link srcID="9102" trgID="9240" rel="pRp" directed="false" shadow="true" shadowCol="72971" srcRow="816" trgRow="1737" color="EX-dark-green" />
    <link srcID="8743" trgID="9240" rel="pRp" directed="false" shadow="true" shadowCol="72972" srcRow="819" trgRow="1737" color="EX-blue-magenta" />
    <link srcID="9240" trgID="10017" rel="pRp" directed="false" shadow="true" shadowCol="72973" srcRow="1737" trgRow="820" color="EX-yellow-green" />
    <link srcID="9240" trgID="8754" rel="pRp" directed="false" shadow="true" shadowCol="72974" srcRow="1737" trgRow="821" color="EX-magenta" />
    <link srcID="9240" trgID="10416" rel="pRp" directed="false" shadow="true" shadowCol="72975" srcRow="1737" trgRow="887" color="EX-green" />
    <link srcID="9240" trgID="9421" rel="pRp" directed="false" shadow="true" shadowCol="72976" srcRow="1737" trgRow="1042" color="EX-yellow" />
    <link srcID="9240" trgID="9566" rel="pRp" directed="false" shadow="true" shadowCol="72977" srcRow="1737" trgRow="1063" color="EX-purple" />
    <link srcID="9240" trgID="10003" rel="pRp" directed="false" shadow="true" shadowCol="72978" srcRow="1737" trgRow="1211" color="EX-dark-purple" />
    <link srcID="9240" trgID="8447" rel="pRp" directed="false" shadow="true" shadowCol="72979" srcRow="1737" trgRow="1383" color="EX-dark-red" />
    <link srcID="9240" trgID="8259" rel="pRp" directed="false" shadow="true" shadowCol="72980" srcRow="1737" trgRow="1384" color="EX-pale-green" />
    <link srcID="9240" trgID="9272" rel="pRp" directed="false" shadow="true" shadowCol="72981" srcRow="1737" trgRow="1385" color="EX-pale-blue" />
    <link srcID="8578" trgID="9240" rel="pRp" directed="false" shadow="true" shadowCol="72982" srcRow="1388" trgRow="1737" color="EX-dark-tan" />
    <link srcID="9240" trgID="9635" rel="pRp" directed="false" shadow="true" shadowCol="72983" srcRow="1737" trgRow="1401" color="EX-pale-blue-magenta" />
    <link srcID="9240" trgID="9224" rel="pRp" directed="false" shadow="true" shadowCol="72984" srcRow="1737" trgRow="1433" color="EX-pale-yellow orange" />
    <link srcID="9240" trgID="9166" rel="pRp" directed="false" shadow="true" shadowCol="72985" srcRow="1737" trgRow="1434" color="EX-medium-magenta" />
    <link srcID="9223" trgID="9240" rel="pRp" directed="false" shadow="true" shadowCol="72986" srcRow="1464" trgRow="1737" color="EX-pale-red" />
    <link srcID="9240" trgID="8236" rel="pRp" directed="false" shadow="true" shadowCol="72987" srcRow="1737" trgRow="1504" color="EX-pale-cyan" />
    <link srcID="8533" trgID="9240" rel="pRp" directed="false" shadow="true" shadowCol="72988" srcRow="1546" trgRow="1737" color="EX-pale-yellow-green" />
    <link srcID="9240" trgID="8557" rel="pRp" directed="false" shadow="true" shadowCol="72989" srcRow="1737" trgRow="1555" color="EX-pale-purple" />
    <link srcID="9240" trgID="9336" rel="pRp" directed="false" shadow="true" shadowCol="72990" srcRow="1737" trgRow="1596" color="EX-pale-magenta" />
    <link srcID="9240" trgID="9212" rel="pRp" directed="false" shadow="true" shadowCol="72991" srcRow="1737" trgRow="1598" color="EX-pale-red-orange" />
    <link srcID="8399" trgID="9240" rel="pRp" directed="false" shadow="true" shadowCol="72992" srcRow="1604" trgRow="1737" color="EX-blue" />
    <link srcID="9240" trgID="9329" rel="pRp" directed="false" shadow="true" shadowCol="72993" srcRow="1737" trgRow="1605" color="EX-orange" />
    <link srcID="8559" trgID="9240" rel="pRp" directed="false" shadow="true" shadowCol="72994" srcRow="1623" trgRow="1737" color="EX-dark-cyan" />
    <link srcID="9240" trgID="10311" rel="pRp" directed="false" shadow="true" shadowCol="72995" srcRow="1737" trgRow="1624" color="EX-red" />
    <link srcID="9240" trgID="8448" rel="pRp" directed="false" shadow="true" shadowCol="72996" srcRow="1737" trgRow="1627" color="EX-dark-orange" />
    <link srcID="9240" trgID="8576" rel="pRp" directed="false" shadow="true" shadowCol="72997" srcRow="1737" trgRow="1628" color="EX-dark-gray-purple" />
    <link srcID="8250" trgID="9240" rel="pRp" directed="false" shadow="true" shadowCol="72998" srcRow="1631" trgRow="1737" color="EX-cyan" />
    <link srcID="10367" trgID="9240" rel="pRp" directed="false" shadow="true" shadowCol="72999" srcRow="1632" trgRow="1737" color="EX-yellow-orange" />
    <link srcID="10443" trgID="9240" rel="pRp" directed="false" shadow="true" shadowCol="73000" srcRow="1633" trgRow="1737" color="EX-pure-blue" />
    <link srcID="9240" trgID="10357" rel="pRp" directed="false" shadow="true" shadowCol="73001" srcRow="1737" trgRow="1634" color="EX-dark-yellow-green" />
    <link srcID="9240" trgID="8260" rel="pRp" directed="false" shadow="true" shadowCol="73002" srcRow="1737" trgRow="1640" color="EX-dark-magenta" />
    <link srcID="9060" trgID="9240" rel="pRp" directed="false" shadow="true" shadowCol="73003" srcRow="1643" trgRow="1737" color="EX-dark-green" />
    <link srcID="9240" trgID="8940" rel="pRp" directed="false" shadow="true" shadowCol="73004" srcRow="1737" trgRow="1647" color="EX-blue-magenta" />
    <link srcID="8872" trgID="9240" rel="pRp" directed="false" shadow="true" shadowCol="73005" srcRow="1649" trgRow="1737" color="EX-yellow-green" />
    <link srcID="9240" trgID="9211" rel="pRp" directed="false" shadow="true" shadowCol="73006" srcRow="1737" trgRow="1651" color="EX-magenta" />
    <link srcID="9240" trgID="9100" rel="pRp" directed="false" shadow="true" shadowCol="73007" srcRow="1737" trgRow="1652" color="EX-green" />
    <link srcID="8396" trgID="9240" rel="pRp" directed="false" shadow="true" shadowCol="73008" srcRow="1655" trgRow="1737" color="EX-yellow" />
    <link srcID="9780" trgID="9240" rel="pRp" directed="false" shadow="true" shadowCol="73009" srcRow="1658" trgRow="1737" color="EX-purple" />
    <link srcID="9240" trgID="9335" rel="pRp" directed="false" shadow="true" shadowCol="73010" srcRow="1737" trgRow="1659" color="EX-dark-purple" />
    <link srcID="9240" trgID="10339" rel="pRp" directed="false" shadow="true" shadowCol="73011" srcRow="1737" trgRow="1681" color="EX-dark-red" />
    <link srcID="9240" trgID="8321" rel="pRp" directed="false" shadow="true" shadowCol="73012" srcRow="1737" trgRow="1684" color="EX-pale-green" />
    <link srcID="9236" trgID="9240" rel="pRp" directed="false" shadow="true" shadowCol="73013" srcRow="1712" trgRow="1737" color="EX-pale-blue" />
    <link srcID="9240" trgID="10275" rel="pRp" directed="false" shadow="true" shadowCol="73014" srcRow="1737" trgRow="1723" color="EX-dark-tan" />
    <link srcID="8490" trgID="9240" rel="pRp" directed="false" shadow="true" shadowCol="73015" srcRow="1726" trgRow="1737" color="EX-pale-blue-magenta" />
    <link srcID="9240" trgID="9140" rel="pRp" directed="false" shadow="false" column="40723" shadowCol="73016" srcRow="1737" trgRow="1804" color="EX-pale-yellow orange" />
    <link srcID="9240" trgID="10214" rel="pRp" directed="false" shadow="false" column="40724" shadowCol="73017" srcRow="1737" trgRow="1851" color="EX-medium-magenta" />
    <link srcID="9550" trgID="9240" rel="pRp" directed="false" shadow="false" column="40725" shadowCol="73018" srcRow="1862" trgRow="1737" color="EX-pale-red" />
    <link srcID="10534" trgID="9240" rel="pRp" directed="false" shadow="false" column="40726" shadowCol="73019" srcRow="2168" trgRow="1737" color="EX-pale-cyan" />
    <link srcID="9438" trgID="10426" rel="pRp" directed="false" shadow="true" shadowCol="73020" srcRow="429" trgRow="1738" color="EX-pale-yellow-green" />
    <link srcID="10281" trgID="10426" rel="pRp" directed="false" shadow="true" shadowCol="73021" srcRow="762" trgRow="1738" color="EX-pale-purple" />
    <link srcID="10426" trgID="10404" rel="pRp" directed="false" shadow="true" shadowCol="73022" srcRow="1738" trgRow="801" color="EX-pale-magenta" />
    <link srcID="10183" trgID="10426" rel="pRp" directed="false" shadow="true" shadowCol="73023" srcRow="847" trgRow="1738" color="EX-pale-red-orange" />
    <link srcID="9621" trgID="10426" rel="pRp" directed="false" shadow="true" shadowCol="73024" srcRow="848" trgRow="1738" color="EX-blue" />
    <link srcID="10440" trgID="10426" rel="pRp" directed="false" shadow="true" shadowCol="73025" srcRow="1028" trgRow="1738" color="EX-orange" />
    <link srcID="10426" trgID="8390" rel="pRp" directed="false" shadow="true" shadowCol="73026" srcRow="1738" trgRow="1044" color="EX-dark-cyan" />
    <link srcID="10506" trgID="10426" rel="pRp" directed="false" shadow="true" shadowCol="73027" srcRow="1151" trgRow="1738" color="EX-red" />
    <link srcID="8572" trgID="10426" rel="pRp" directed="false" shadow="true" shadowCol="73028" srcRow="1386" trgRow="1738" color="EX-dark-orange" />
    <link srcID="10426" trgID="9687" rel="pRp" directed="false" shadow="true" shadowCol="73029" srcRow="1738" trgRow="1467" color="EX-dark-gray-purple" />
    <link srcID="9234" trgID="10426" rel="pRp" directed="false" shadow="true" shadowCol="73030" srcRow="1542" trgRow="1738" color="EX-cyan" />
    <link srcID="10426" trgID="8962" rel="pRp" directed="false" shadow="true" shadowCol="73031" srcRow="1738" trgRow="1568" color="EX-yellow-orange" />
    <link srcID="10426" trgID="9459" rel="pRp" directed="false" shadow="true" shadowCol="73032" srcRow="1738" trgRow="1599" color="EX-pure-blue" />
    <link srcID="10443" trgID="10426" rel="pRp" directed="false" shadow="true" shadowCol="73033" srcRow="1633" trgRow="1738" color="EX-dark-yellow-green" />
    <link srcID="10426" trgID="9973" rel="pRp" directed="false" shadow="false" column="40727" shadowCol="73034" srcRow="1738" trgRow="1898" color="EX-dark-magenta" />
    <link srcID="9274" trgID="10426" rel="pRp" directed="false" shadow="false" column="40728" shadowCol="73035" srcRow="1982" trgRow="1738" color="EX-dark-green" />
    <link srcID="10426" trgID="9225" rel="pRp" directed="false" shadow="false" column="40729" shadowCol="73036" srcRow="1738" trgRow="2025" color="EX-blue-magenta" />
    <link srcID="9293" trgID="10426" rel="pRp" directed="false" shadow="false" column="40730" shadowCol="73037" srcRow="2027" trgRow="1738" color="EX-yellow-green" />
    <link srcID="9497" trgID="10426" rel="pRp" directed="false" shadow="false" column="40731" shadowCol="73038" srcRow="2102" trgRow="1738" color="EX-magenta" />
    <link srcID="9745" trgID="10426" rel="pRp" directed="false" shadow="false" column="40732" shadowCol="73039" srcRow="2106" trgRow="1738" color="EX-green" />
    <link srcID="10426" trgID="10541" rel="pRp" directed="false" shadow="false" column="40733" shadowCol="73040" srcRow="1738" trgRow="2129" color="EX-yellow" />
    <link srcID="9312" trgID="10426" rel="pRp" directed="false" shadow="false" column="40734" shadowCol="73041" srcRow="2150" trgRow="1738" color="EX-purple" />
    <link srcID="10426" trgID="10316" rel="pRp" directed="false" shadow="false" column="40735" shadowCol="73042" srcRow="1738" trgRow="2165" color="EX-dark-purple" />
    <link srcID="10534" trgID="10426" rel="pRp" directed="false" shadow="false" column="40736" shadowCol="73043" srcRow="2168" trgRow="1738" color="EX-dark-red" />
    <link srcID="8506" trgID="10426" rel="pRp" directed="false" shadow="false" column="40737" shadowCol="73044" srcRow="2187" trgRow="1738" color="EX-pale-green" />
    <link srcID="10302" trgID="10426" rel="pRp" directed="false" shadow="false" column="40738" shadowCol="73045" srcRow="2188" trgRow="1738" color="EX-pale-blue" />
    <link srcID="10426" trgID="9294" rel="pRp" directed="false" shadow="false" column="40739" shadowCol="73046" srcRow="1738" trgRow="2242" color="EX-dark-tan" />
    <link srcID="10426" trgID="9713" rel="pRp" directed="false" shadow="false" column="40740" shadowCol="73047" srcRow="1738" trgRow="2243" color="EX-pale-blue-magenta" />
    <link srcID="10426" trgID="10343" rel="pRp" directed="false" shadow="false" column="40741" shadowCol="73048" srcRow="1738" trgRow="2268" color="EX-pale-yellow orange" />
    <link srcID="8513" trgID="10426" rel="pRp" directed="false" shadow="false" column="40742" shadowCol="73049" srcRow="2299" trgRow="1738" color="EX-medium-magenta" />
    <link srcID="10426" trgID="9134" rel="pRp" directed="false" shadow="false" column="40743" shadowCol="73050" srcRow="1738" trgRow="2300" color="EX-pale-red" />
    <link srcID="9990" trgID="10378" rel="pRp" directed="false" shadow="true" shadowCol="73051" srcRow="659" trgRow="1739" color="EX-pale-cyan" />
    <link srcID="10204" trgID="10378" rel="pRp" directed="false" shadow="true" shadowCol="73052" srcRow="678" trgRow="1739" color="EX-pale-yellow-green" />
    <link srcID="9815" trgID="10378" rel="pRp" directed="false" shadow="true" shadowCol="73053" srcRow="684" trgRow="1739" color="EX-pale-purple" />
    <link srcID="10378" trgID="8844" rel="pRp" directed="false" shadow="true" shadowCol="73054" srcRow="1739" trgRow="718" color="EX-pale-magenta" />
    <link srcID="9608" trgID="10378" rel="pRp" directed="false" shadow="true" shadowCol="73055" srcRow="734" trgRow="1739" color="EX-pale-red-orange" />
    <link srcID="8541" trgID="10378" rel="pRp" directed="false" shadow="true" shadowCol="73056" srcRow="869" trgRow="1739" color="EX-blue" />
    <link srcID="9958" trgID="10378" rel="pRp" directed="false" shadow="true" shadowCol="73057" srcRow="936" trgRow="1739" color="EX-orange" />
    <link srcID="10378" trgID="8447" rel="pRp" directed="false" shadow="true" shadowCol="73058" srcRow="1739" trgRow="1383" color="EX-dark-cyan" />
    <link srcID="9320" trgID="10378" rel="pRp" directed="false" shadow="true" shadowCol="73059" srcRow="1450" trgRow="1739" color="EX-red" />
    <link srcID="9596" trgID="10378" rel="pRp" directed="false" shadow="true" shadowCol="73060" srcRow="1487" trgRow="1739" color="EX-dark-orange" />
    <link srcID="8533" trgID="10378" rel="pRp" directed="false" shadow="true" shadowCol="73061" srcRow="1546" trgRow="1739" color="EX-dark-gray-purple" />
    <link srcID="8609" trgID="10378" rel="pRp" directed="false" shadow="true" shadowCol="73062" srcRow="1588" trgRow="1739" color="EX-cyan" />
    <link srcID="9990" trgID="9795" rel="pRp" directed="false" shadow="true" shadowCol="73063" srcRow="659" trgRow="1740" color="EX-yellow-orange" />
    <link srcID="9654" trgID="9795" rel="pRp" directed="false" shadow="true" shadowCol="73064" srcRow="715" trgRow="1740" color="EX-pure-blue" />
    <link srcID="9795" trgID="8844" rel="pRp" directed="false" shadow="true" shadowCol="73065" srcRow="1740" trgRow="718" color="EX-dark-yellow-green" />
    <link srcID="9795" trgID="9741" rel="pRp" directed="false" shadow="true" shadowCol="73066" srcRow="1740" trgRow="976" color="EX-dark-magenta" />
    <link srcID="8242" trgID="9795" rel="pRp" directed="false" shadow="true" shadowCol="73067" srcRow="987" trgRow="1740" color="EX-dark-green" />
    <link srcID="9894" trgID="9795" rel="pRp" directed="false" shadow="true" shadowCol="73068" srcRow="991" trgRow="1740" color="EX-blue-magenta" />
    <link srcID="10269" trgID="9795" rel="pRp" directed="false" shadow="true" shadowCol="73069" srcRow="1103" trgRow="1740" color="EX-yellow-green" />
    <link srcID="9795" trgID="8447" rel="pRp" directed="false" shadow="true" shadowCol="73070" srcRow="1740" trgRow="1383" color="EX-magenta" />
    <link srcID="9223" trgID="9795" rel="pRp" directed="false" shadow="true" shadowCol="73071" srcRow="1464" trgRow="1740" color="EX-green" />
    <link srcID="9795" trgID="8410" rel="pRp" directed="false" shadow="true" shadowCol="73072" srcRow="1740" trgRow="1474" color="EX-yellow" />
    <link srcID="10162" trgID="9795" rel="pRp" directed="false" shadow="true" shadowCol="73073" srcRow="1536" trgRow="1740" color="EX-purple" />
    <link srcID="8916" trgID="9795" rel="pRp" directed="false" shadow="true" shadowCol="73074" srcRow="1548" trgRow="1740" color="EX-dark-purple" />
    <link srcID="8609" trgID="9795" rel="pRp" directed="false" shadow="true" shadowCol="73075" srcRow="1588" trgRow="1740" color="EX-dark-red" />
    <link srcID="8493" trgID="9795" rel="pRp" directed="false" shadow="false" column="40744" shadowCol="73076" srcRow="1759" trgRow="1740" color="EX-pale-green" />
    <link srcID="9973" trgID="9795" rel="pRp" directed="false" shadow="false" column="40745" shadowCol="73077" srcRow="1898" trgRow="1740" color="EX-pale-blue" />
    <link srcID="10014" trgID="9795" rel="pRp" directed="false" shadow="false" column="40746" shadowCol="73078" srcRow="1973" trgRow="1740" color="EX-dark-tan" />
    <link srcID="9654" trgID="8416" rel="pRp" directed="false" shadow="true" shadowCol="73079" srcRow="715" trgRow="1741" color="EX-pale-blue-magenta" />
    <link srcID="8416" trgID="10156" rel="pRp" directed="false" shadow="true" shadowCol="73080" srcRow="1741" trgRow="1019" color="EX-pale-yellow orange" />
    <link srcID="9455" trgID="8416" rel="pRp" directed="false" shadow="true" shadowCol="73081" srcRow="1125" trgRow="1741" color="EX-medium-magenta" />
    <link srcID="9680" trgID="8416" rel="pRp" directed="false" shadow="true" shadowCol="73082" srcRow="1576" trgRow="1741" color="EX-pale-red" />
    <link srcID="10000" trgID="8416" rel="pRp" directed="false" shadow="false" column="40747" shadowCol="73083" srcRow="2240" trgRow="1741" color="EX-pale-cyan" />
    <link srcID="8652" trgID="8948" rel="pRp" directed="false" shadow="true" shadowCol="73084" srcRow="1742" trgRow="1020" color="EX-pale-yellow-green" />
    <link srcID="8652" trgID="8447" rel="pRp" directed="false" shadow="true" shadowCol="73085" srcRow="1742" trgRow="1383" color="EX-pale-purple" />
    <link srcID="8652" trgID="8236" rel="pRp" directed="false" shadow="true" shadowCol="73086" srcRow="1742" trgRow="1504" color="EX-pale-magenta" />
    <link srcID="9029" trgID="8652" rel="pRp" directed="false" shadow="true" shadowCol="73087" srcRow="1550" trgRow="1742" color="EX-pale-red-orange" />
    <link srcID="8652" trgID="8609" rel="pRp" directed="false" shadow="true" shadowCol="73088" srcRow="1742" trgRow="1588" color="EX-blue" />
    <link srcID="8652" trgID="9072" rel="pRp" directed="false" shadow="true" shadowCol="73089" srcRow="1742" trgRow="1706" color="EX-orange" />
    <link srcID="8652" trgID="8955" rel="pRp" directed="false" shadow="false" column="40748" shadowCol="73090" srcRow="1742" trgRow="1864" color="EX-dark-cyan" />
    <link srcID="8309" trgID="8652" rel="pRp" directed="false" shadow="false" column="40749" shadowCol="73091" srcRow="2252" trgRow="1742" color="EX-red" />
    <link srcID="8577" trgID="9003" rel="pRp" directed="false" shadow="true" shadowCol="73092" srcRow="1743" trgRow="423" color="EX-dark-orange" />
    <link srcID="9654" trgID="8577" rel="pRp" directed="false" shadow="true" shadowCol="73093" srcRow="715" trgRow="1743" color="EX-dark-gray-purple" />
    <link srcID="9409" trgID="8577" rel="pRp" directed="false" shadow="true" shadowCol="73094" srcRow="774" trgRow="1743" color="EX-cyan" />
    <link srcID="8577" trgID="8236" rel="pRp" directed="false" shadow="true" shadowCol="73095" srcRow="1743" trgRow="1504" color="EX-yellow-orange" />
    <link srcID="9029" trgID="8577" rel="pRp" directed="false" shadow="true" shadowCol="73096" srcRow="1550" trgRow="1743" color="EX-pure-blue" />
    <link srcID="10447" trgID="8577" rel="pRp" directed="false" shadow="true" shadowCol="73097" srcRow="1696" trgRow="1743" color="EX-dark-yellow-green" />
    <link srcID="9654" trgID="10310" rel="pRp" directed="false" shadow="true" shadowCol="73098" srcRow="715" trgRow="1744" color="EX-dark-magenta" />
    <link srcID="10310" trgID="8844" rel="pRp" directed="false" shadow="true" shadowCol="73099" srcRow="1744" trgRow="718" color="EX-dark-green" />
    <link srcID="10310" trgID="8242" rel="pRp" directed="false" shadow="true" shadowCol="73100" srcRow="1744" trgRow="987" color="EX-blue-magenta" />
    <link srcID="10310" trgID="9894" rel="pRp" directed="false" shadow="true" shadowCol="73101" srcRow="1744" trgRow="991" color="EX-yellow-green" />
    <link srcID="10269" trgID="10310" rel="pRp" directed="false" shadow="true" shadowCol="73102" srcRow="1103" trgRow="1744" color="EX-magenta" />
    <link srcID="10310" trgID="9059" rel="pRp" directed="false" shadow="true" shadowCol="73103" srcRow="1744" trgRow="1466" color="EX-green" />
    <link srcID="10310" trgID="8609" rel="pRp" directed="false" shadow="true" shadowCol="73104" srcRow="1744" trgRow="1588" color="EX-yellow" />
    <link srcID="10310" trgID="10014" rel="pRp" directed="false" shadow="false" column="40750" shadowCol="73105" srcRow="1744" trgRow="1973" color="EX-purple" />
    <link srcID="8641" trgID="9990" rel="pRp" directed="false" shadow="true" shadowCol="73106" srcRow="1745" trgRow="659" color="EX-dark-purple" />
    <link srcID="8641" trgID="9815" rel="pRp" directed="false" shadow="true" shadowCol="73107" srcRow="1745" trgRow="684" color="EX-dark-red" />
    <link srcID="8641" trgID="9654" rel="pRp" directed="false" shadow="true" shadowCol="73108" srcRow="1745" trgRow="715" color="EX-pale-green" />
    <link srcID="8641" trgID="8934" rel="pRp" directed="false" shadow="true" shadowCol="73109" srcRow="1745" trgRow="744" color="EX-pale-blue" />
    <link srcID="8641" trgID="10152" rel="pRp" directed="false" shadow="true" shadowCol="73110" srcRow="1745" trgRow="761" color="EX-dark-tan" />
    <link srcID="8641" trgID="10435" rel="pRp" directed="false" shadow="true" shadowCol="73111" srcRow="1745" trgRow="781" color="EX-pale-blue-magenta" />
    <link srcID="8641" trgID="8710" rel="pRp" directed="false" shadow="true" shadowCol="73112" srcRow="1745" trgRow="877" color="EX-pale-yellow orange" />
    <link srcID="8641" trgID="8788" rel="pRp" directed="false" shadow="true" shadowCol="73113" srcRow="1745" trgRow="913" color="EX-medium-magenta" />
    <link srcID="9955" trgID="8641" rel="pRp" directed="false" shadow="true" shadowCol="73114" srcRow="949" trgRow="1745" color="EX-pale-red" />
    <link srcID="8641" trgID="9920" rel="pRp" directed="false" shadow="true" shadowCol="73115" srcRow="1745" trgRow="962" color="EX-pale-cyan" />
    <link srcID="8641" trgID="9741" rel="pRp" directed="false" shadow="true" shadowCol="73116" srcRow="1745" trgRow="976" color="EX-pale-yellow-green" />
    <link srcID="8641" trgID="8479" rel="pRp" directed="false" shadow="true" shadowCol="73117" srcRow="1745" trgRow="998" color="EX-pale-purple" />
    <link srcID="8641" trgID="8297" rel="pRp" directed="false" shadow="true" shadowCol="73118" srcRow="1745" trgRow="1000" color="EX-pale-magenta" />
    <link srcID="8641" trgID="10507" rel="pRp" directed="false" shadow="true" shadowCol="73119" srcRow="1745" trgRow="1119" color="EX-pale-red-orange" />
    <link srcID="8641" trgID="9047" rel="pRp" directed="false" shadow="true" shadowCol="73120" srcRow="1745" trgRow="1368" color="EX-blue" />
    <link srcID="8641" trgID="8447" rel="pRp" directed="false" shadow="true" shadowCol="73121" srcRow="1745" trgRow="1383" color="EX-orange" />
    <link srcID="8641" trgID="9517" rel="pRp" directed="false" shadow="true" shadowCol="73122" srcRow="1745" trgRow="1404" color="EX-dark-cyan" />
    <link srcID="9551" trgID="8641" rel="pRp" directed="false" shadow="true" shadowCol="73123" srcRow="1457" trgRow="1745" color="EX-red" />
    <link srcID="8641" trgID="8410" rel="pRp" directed="false" shadow="true" shadowCol="73124" srcRow="1745" trgRow="1474" color="EX-dark-orange" />
    <link srcID="8641" trgID="10332" rel="pRp" directed="false" shadow="false" column="40751" shadowCol="73125" srcRow="1745" trgRow="1778" color="EX-dark-gray-purple" />
    <link srcID="8641" trgID="10321" rel="pRp" directed="false" shadow="false" column="40752" shadowCol="73126" srcRow="1745" trgRow="1822" color="EX-cyan" />
    <link srcID="8641" trgID="9693" rel="pRp" directed="false" shadow="false" column="40753" shadowCol="73127" srcRow="1745" trgRow="1978" color="EX-yellow-orange" />
    <link srcID="8641" trgID="9837" rel="pRp" directed="false" shadow="false" column="40754" shadowCol="73128" srcRow="1745" trgRow="2007" color="EX-pure-blue" />
    <link srcID="8641" trgID="8871" rel="pRp" directed="false" shadow="false" column="40755" shadowCol="73129" srcRow="1745" trgRow="2163" color="EX-dark-yellow-green" />
    <link srcID="9654" trgID="8435" rel="pRp" directed="false" shadow="true" shadowCol="73130" srcRow="715" trgRow="1746" color="EX-dark-magenta" />
    <link srcID="8447" trgID="8435" rel="pRp" directed="false" shadow="true" shadowCol="73131" srcRow="1383" trgRow="1746" color="EX-dark-green" />
    <link srcID="8236" trgID="8435" rel="pRp" directed="false" shadow="true" shadowCol="73132" srcRow="1504" trgRow="1746" color="EX-blue-magenta" />
    <link srcID="8609" trgID="8435" rel="pRp" directed="false" shadow="true" shadowCol="73133" srcRow="1588" trgRow="1746" color="EX-yellow-green" />
    <link srcID="8470" trgID="9654" rel="pRp" directed="false" shadow="true" shadowCol="73134" srcRow="1747" trgRow="715" color="EX-magenta" />
    <link srcID="8470" trgID="9765" rel="pRp" directed="false" shadow="true" shadowCol="73135" srcRow="1747" trgRow="1117" color="EX-green" />
    <link srcID="8470" trgID="9029" rel="pRp" directed="false" shadow="true" shadowCol="73136" srcRow="1747" trgRow="1550" color="EX-yellow" />
    <link srcID="10514" trgID="9822" rel="pRp" directed="false" shadow="true" shadowCol="73137" srcRow="818" trgRow="1748" color="EX-purple" />
    <link srcID="9822" trgID="9907" rel="pRp" directed="false" shadow="true" shadowCol="73138" srcRow="1748" trgRow="872" color="EX-dark-purple" />
    <link srcID="8979" trgID="8974" rel="pRp" directed="false" shadow="true" shadowCol="73139" srcRow="1749" trgRow="666" color="EX-dark-red" />
    <link srcID="8979" trgID="10246" rel="pRp" directed="false" shadow="true" shadowCol="73140" srcRow="1749" trgRow="670" color="EX-pale-green" />
    <link srcID="8979" trgID="8811" rel="pRp" directed="false" shadow="true" shadowCol="73141" srcRow="1749" trgRow="677" color="EX-pale-blue" />
    <link srcID="8979" trgID="9654" rel="pRp" directed="false" shadow="true" shadowCol="73142" srcRow="1749" trgRow="715" color="EX-dark-tan" />
    <link srcID="8979" trgID="8634" rel="pRp" directed="false" shadow="true" shadowCol="73143" srcRow="1749" trgRow="831" color="EX-pale-blue-magenta" />
    <link srcID="8541" trgID="8979" rel="pRp" directed="false" shadow="true" shadowCol="73144" srcRow="869" trgRow="1749" color="EX-pale-yellow orange" />
    <link srcID="8979" trgID="9173" rel="pRp" directed="false" shadow="true" shadowCol="73145" srcRow="1749" trgRow="881" color="EX-medium-magenta" />
    <link srcID="8979" trgID="8447" rel="pRp" directed="false" shadow="true" shadowCol="73146" srcRow="1749" trgRow="1383" color="EX-pale-red" />
    <link srcID="8979" trgID="10169" rel="pRp" directed="false" shadow="true" shadowCol="73147" srcRow="1749" trgRow="1541" color="EX-pale-cyan" />
    <link srcID="8979" trgID="8609" rel="pRp" directed="false" shadow="true" shadowCol="73148" srcRow="1749" trgRow="1588" color="EX-pale-yellow-green" />
    <link srcID="10374" trgID="9654" rel="pRp" directed="false" shadow="true" shadowCol="73149" srcRow="1750" trgRow="715" color="EX-pale-purple" />
    <link srcID="10374" trgID="8236" rel="pRp" directed="false" shadow="true" shadowCol="73150" srcRow="1750" trgRow="1504" color="EX-pale-magenta" />
    <link srcID="10374" trgID="8533" rel="pRp" directed="false" shadow="true" shadowCol="73151" srcRow="1750" trgRow="1546" color="EX-pale-red-orange" />
    <link srcID="9608" trgID="10376" rel="pRp" directed="false" shadow="true" shadowCol="73152" srcRow="734" trgRow="1751" color="EX-blue" />
    <link srcID="9923" trgID="10376" rel="pRp" directed="false" shadow="true" shadowCol="73153" srcRow="798" trgRow="1751" color="EX-orange" />
    <link srcID="10376" trgID="9556" rel="pRp" directed="false" shadow="true" shadowCol="73154" srcRow="1751" trgRow="882" color="EX-dark-cyan" />
    <link srcID="9689" trgID="10376" rel="pRp" directed="false" shadow="true" shadowCol="73155" srcRow="923" trgRow="1751" color="EX-red" />
    <link srcID="10450" trgID="10376" rel="pRp" directed="false" shadow="true" shadowCol="73156" srcRow="1001" trgRow="1751" color="EX-dark-orange" />
    <link srcID="9047" trgID="10376" rel="pRp" directed="false" shadow="true" shadowCol="73157" srcRow="1368" trgRow="1751" color="EX-dark-gray-purple" />
    <link srcID="8483" trgID="10376" rel="pRp" directed="false" shadow="true" shadowCol="73158" srcRow="1376" trgRow="1751" color="EX-cyan" />
    <link srcID="10376" trgID="8259" rel="pRp" directed="false" shadow="true" shadowCol="73159" srcRow="1751" trgRow="1384" color="EX-yellow-orange" />
    <link srcID="10376" trgID="9635" rel="pRp" directed="false" shadow="true" shadowCol="73160" srcRow="1751" trgRow="1401" color="EX-pure-blue" />
    <link srcID="10376" trgID="9211" rel="pRp" directed="false" shadow="true" shadowCol="73161" srcRow="1751" trgRow="1651" color="EX-dark-yellow-green" />
    <link srcID="10187" trgID="10376" rel="pRp" directed="false" shadow="true" shadowCol="73162" srcRow="1660" trgRow="1751" color="EX-dark-magenta" />
    <link srcID="10459" trgID="10376" rel="pRp" directed="false" shadow="false" column="40756" shadowCol="73163" srcRow="1760" trgRow="1751" color="EX-dark-green" />
    <link srcID="10376" trgID="8415" rel="pRp" directed="false" shadow="false" column="40757" shadowCol="73164" srcRow="1751" trgRow="1773" color="EX-blue-magenta" />
    <link srcID="10376" trgID="9781" rel="pRp" directed="false" shadow="false" column="40758" shadowCol="73165" srcRow="1751" trgRow="1933" color="EX-yellow-green" />
    <link srcID="9274" trgID="10376" rel="pRp" directed="false" shadow="false" column="40759" shadowCol="73166" srcRow="1982" trgRow="1751" color="EX-magenta" />
    <link srcID="10376" trgID="10124" rel="pRp" directed="false" shadow="false" column="40760" shadowCol="73167" srcRow="1751" trgRow="2010" color="EX-green" />
    <link srcID="10376" trgID="8791" rel="pRp" directed="false" shadow="false" column="40761" shadowCol="73168" srcRow="1751" trgRow="2089" color="EX-yellow" />
    <link srcID="10362" trgID="10527" rel="pRp" directed="false" shadow="true" shadowCol="73169" srcRow="1752" trgRow="682" color="EX-purple" />
    <link srcID="9815" trgID="9229" rel="pRp" directed="false" shadow="true" shadowCol="73170" srcRow="684" trgRow="1753" color="EX-dark-purple" />
    <link srcID="9654" trgID="9229" rel="pRp" directed="false" shadow="true" shadowCol="73171" srcRow="715" trgRow="1753" color="EX-dark-red" />
    <link srcID="9551" trgID="9229" rel="pRp" directed="false" shadow="true" shadowCol="73172" srcRow="1457" trgRow="1753" color="EX-pale-green" />
    <link srcID="9160" trgID="10204" rel="pRp" directed="false" shadow="true" shadowCol="73173" srcRow="1754" trgRow="678" color="EX-pale-blue" />
    <link srcID="9160" trgID="9654" rel="pRp" directed="false" shadow="true" shadowCol="73174" srcRow="1754" trgRow="715" color="EX-dark-tan" />
    <link srcID="9160" trgID="8429" rel="pRp" directed="false" shadow="true" shadowCol="73175" srcRow="1754" trgRow="757" color="EX-pale-blue-magenta" />
    <link srcID="8693" trgID="9160" rel="pRp" directed="false" shadow="true" shadowCol="73176" srcRow="1407" trgRow="1754" color="EX-pale-yellow orange" />
    <link srcID="9160" trgID="10360" rel="pRp" directed="false" shadow="true" shadowCol="73177" srcRow="1754" trgRow="1565" color="EX-medium-magenta" />
    <link srcID="9160" trgID="10359" rel="pRp" directed="false" shadow="true" shadowCol="73178" srcRow="1754" trgRow="1736" color="EX-pale-red" />
    <link srcID="10535" trgID="8958" rel="pRp" directed="false" shadow="true" shadowCol="73179" srcRow="793" trgRow="1755" color="EX-pale-cyan" />
    <link srcID="9406" trgID="8958" rel="pRp" directed="false" shadow="true" shadowCol="73180" srcRow="937" trgRow="1755" color="EX-pale-yellow-green" />
    <link srcID="8958" trgID="8557" rel="pRp" directed="false" shadow="true" shadowCol="73181" srcRow="1755" trgRow="1555" color="EX-pale-purple" />
    <link srcID="8559" trgID="8958" rel="pRp" directed="false" shadow="true" shadowCol="73182" srcRow="1623" trgRow="1755" color="EX-pale-magenta" />
    <link srcID="9690" trgID="8958" rel="pRp" directed="false" shadow="false" column="40762" shadowCol="73183" srcRow="1775" trgRow="1755" color="EX-pale-red-orange" />
    <link srcID="9538" trgID="8958" rel="pRp" directed="false" shadow="false" column="40763" shadowCol="73184" srcRow="2319" trgRow="1755" color="EX-blue" />
    <link srcID="10264" trgID="10527" rel="pRp" directed="false" shadow="true" shadowCol="73185" srcRow="1756" trgRow="682" color="EX-orange" />
    <link srcID="10264" trgID="9654" rel="pRp" directed="false" shadow="true" shadowCol="73186" srcRow="1756" trgRow="715" color="EX-dark-cyan" />
    <link srcID="10264" trgID="10111" rel="pRp" directed="false" shadow="true" shadowCol="73187" srcRow="1756" trgRow="981" color="EX-red" />
    <link srcID="10264" trgID="9872" rel="pRp" directed="false" shadow="true" shadowCol="73188" srcRow="1756" trgRow="1133" color="EX-dark-orange" />
    <link srcID="10264" trgID="9047" rel="pRp" directed="false" shadow="true" shadowCol="73189" srcRow="1756" trgRow="1368" color="EX-dark-gray-purple" />
    <link srcID="10047" trgID="9654" rel="pRp" directed="false" shadow="true" shadowCol="73190" srcRow="1757" trgRow="715" color="EX-cyan" />
    <link srcID="10047" trgID="8236" rel="pRp" directed="false" shadow="true" shadowCol="73191" srcRow="1757" trgRow="1504" color="EX-yellow-orange" />
    <link srcID="8774" trgID="9654" rel="pRp" directed="false" shadow="true" shadowCol="73192" srcRow="1758" trgRow="715" color="EX-pure-blue" />
    <link srcID="8774" trgID="10535" rel="pRp" directed="false" shadow="true" shadowCol="73193" srcRow="1758" trgRow="793" color="EX-dark-yellow-green" />
    <link srcID="8541" trgID="8774" rel="pRp" directed="false" shadow="true" shadowCol="73194" srcRow="869" trgRow="1758" color="EX-dark-magenta" />
    <link srcID="8774" trgID="10169" rel="pRp" directed="false" shadow="true" shadowCol="73195" srcRow="1758" trgRow="1541" color="EX-dark-green" />
    <link srcID="8493" trgID="9654" rel="pRp" directed="false" shadow="true" shadowCol="73196" srcRow="1759" trgRow="715" color="EX-blue-magenta" />
    <link srcID="8493" trgID="9795" rel="pRp" directed="false" shadow="true" shadowCol="73197" srcRow="1759" trgRow="1740" color="EX-yellow-green" />
    <link srcID="10459" trgID="10418" rel="pRp" directed="false" shadow="true" shadowCol="73198" srcRow="1760" trgRow="365" color="EX-magenta" />
    <link srcID="9815" trgID="10459" rel="pRp" directed="false" shadow="true" shadowCol="73199" srcRow="684" trgRow="1760" color="EX-green" />
    <link srcID="10459" trgID="9079" rel="pRp" directed="false" shadow="true" shadowCol="73200" srcRow="1760" trgRow="691" color="EX-yellow" />
    <link srcID="10459" trgID="8455" rel="pRp" directed="false" shadow="true" shadowCol="73201" srcRow="1760" trgRow="704" color="EX-purple" />
    <link srcID="10459" trgID="9660" rel="pRp" directed="false" shadow="true" shadowCol="73202" srcRow="1760" trgRow="709" color="EX-dark-purple" />
    <link srcID="10459" trgID="9654" rel="pRp" directed="false" shadow="true" shadowCol="73203" srcRow="1760" trgRow="715" color="EX-dark-red" />
    <link srcID="10459" trgID="8331" rel="pRp" directed="false" shadow="true" shadowCol="73204" srcRow="1760" trgRow="717" color="EX-pale-green" />
    <link srcID="9608" trgID="10459" rel="pRp" directed="false" shadow="true" shadowCol="73205" srcRow="734" trgRow="1760" color="EX-pale-blue" />
    <link srcID="10459" trgID="9961" rel="pRp" directed="false" shadow="true" shadowCol="73206" srcRow="1760" trgRow="753" color="EX-dark-tan" />
    <link srcID="8905" trgID="10459" rel="pRp" directed="false" shadow="true" shadowCol="73207" srcRow="754" trgRow="1760" color="EX-pale-blue-magenta" />
    <link srcID="10459" trgID="8332" rel="pRp" directed="false" shadow="true" shadowCol="73208" srcRow="1760" trgRow="795" color="EX-pale-yellow orange" />
    <link srcID="10459" trgID="10237" rel="pRp" directed="false" shadow="true" shadowCol="73209" srcRow="1760" trgRow="805" color="EX-medium-magenta" />
    <link srcID="10459" trgID="8548" rel="pRp" directed="false" shadow="true" shadowCol="73210" srcRow="1760" trgRow="809" color="EX-pale-red" />
    <link srcID="10581" trgID="10459" rel="pRp" directed="false" shadow="true" shadowCol="73211" srcRow="824" trgRow="1760" color="EX-pale-cyan" />
    <link srcID="10459" trgID="8730" rel="pRp" directed="false" shadow="true" shadowCol="73212" srcRow="1760" trgRow="829" color="EX-pale-yellow-green" />
    <link srcID="10459" trgID="10402" rel="pRp" directed="false" shadow="true" shadowCol="73213" srcRow="1760" trgRow="842" color="EX-pale-purple" />
    <link srcID="10459" trgID="8364" rel="pRp" directed="false" shadow="true" shadowCol="73214" srcRow="1760" trgRow="845" color="EX-pale-magenta" />
    <link srcID="10459" trgID="8335" rel="pRp" directed="false" shadow="true" shadowCol="73215" srcRow="1760" trgRow="853" color="EX-pale-red-orange" />
    <link srcID="10126" trgID="10459" rel="pRp" directed="false" shadow="true" shadowCol="73216" srcRow="857" trgRow="1760" color="EX-blue" />
    <link srcID="9705" trgID="10459" rel="pRp" directed="false" shadow="true" shadowCol="73217" srcRow="859" trgRow="1760" color="EX-orange" />
    <link srcID="10459" trgID="9597" rel="pRp" directed="false" shadow="true" shadowCol="73218" srcRow="1760" trgRow="871" color="EX-dark-cyan" />
    <link srcID="10459" trgID="10174" rel="pRp" directed="false" shadow="true" shadowCol="73219" srcRow="1760" trgRow="873" color="EX-red" />
    <link srcID="10459" trgID="9706" rel="pRp" directed="false" shadow="true" shadowCol="73220" srcRow="1760" trgRow="874" color="EX-dark-orange" />
    <link srcID="10459" trgID="8849" rel="pRp" directed="false" shadow="true" shadowCol="73221" srcRow="1760" trgRow="879" color="EX-dark-gray-purple" />
    <link srcID="10459" trgID="9556" rel="pRp" directed="false" shadow="true" shadowCol="73222" srcRow="1760" trgRow="882" color="EX-cyan" />
    <link srcID="10459" trgID="10068" rel="pRp" directed="false" shadow="true" shadowCol="73223" srcRow="1760" trgRow="883" color="EX-yellow-orange" />
    <link srcID="10459" trgID="9670" rel="pRp" directed="false" shadow="true" shadowCol="73224" srcRow="1760" trgRow="885" color="EX-pure-blue" />
    <link srcID="10009" trgID="10459" rel="pRp" directed="false" shadow="true" shadowCol="73225" srcRow="915" trgRow="1760" color="EX-dark-yellow-green" />
    <link srcID="9689" trgID="10459" rel="pRp" directed="false" shadow="true" shadowCol="73226" srcRow="923" trgRow="1760" color="EX-dark-magenta" />
    <link srcID="10459" trgID="8846" rel="pRp" directed="false" shadow="true" shadowCol="73227" srcRow="1760" trgRow="930" color="EX-dark-green" />
    <link srcID="10459" trgID="9171" rel="pRp" directed="false" shadow="true" shadowCol="73228" srcRow="1760" trgRow="933" color="EX-blue-magenta" />
    <link srcID="9406" trgID="10459" rel="pRp" directed="false" shadow="true" shadowCol="73229" srcRow="937" trgRow="1760" color="EX-yellow-green" />
    <link srcID="10459" trgID="8311" rel="pRp" directed="false" shadow="true" shadowCol="73230" srcRow="1760" trgRow="939" color="EX-magenta" />
    <link srcID="10459" trgID="9560" rel="pRp" directed="false" shadow="true" shadowCol="73231" srcRow="1760" trgRow="942" color="EX-green" />
    <link srcID="9410" trgID="10459" rel="pRp" directed="false" shadow="true" shadowCol="73232" srcRow="944" trgRow="1760" color="EX-yellow" />
    <link srcID="8736" trgID="10459" rel="pRp" directed="false" shadow="true" shadowCol="73233" srcRow="945" trgRow="1760" color="EX-purple" />
    <link srcID="10459" trgID="10116" rel="pRp" directed="false" shadow="true" shadowCol="73234" srcRow="1760" trgRow="946" color="EX-dark-purple" />
    <link srcID="10459" trgID="10528" rel="pRp" directed="false" shadow="true" shadowCol="73235" srcRow="1760" trgRow="950" color="EX-dark-red" />
    <link srcID="10459" trgID="8391" rel="pRp" directed="false" shadow="true" shadowCol="73236" srcRow="1760" trgRow="963" color="EX-pale-green" />
    <link srcID="10459" trgID="9741" rel="pRp" directed="false" shadow="true" shadowCol="73237" srcRow="1760" trgRow="976" color="EX-pale-blue" />
    <link srcID="10459" trgID="8297" rel="pRp" directed="false" shadow="true" shadowCol="73238" srcRow="1760" trgRow="1000" color="EX-dark-tan" />
    <link srcID="10459" trgID="9967" rel="pRp" directed="false" shadow="true" shadowCol="73239" srcRow="1760" trgRow="1022" color="EX-pale-blue-magenta" />
    <link srcID="10459" trgID="8606" rel="pRp" directed="false" shadow="true" shadowCol="73240" srcRow="1760" trgRow="1023" color="EX-pale-yellow orange" />
    <link srcID="10459" trgID="8412" rel="pRp" directed="false" shadow="true" shadowCol="73241" srcRow="1760" trgRow="1033" color="EX-medium-magenta" />
    <link srcID="10459" trgID="8978" rel="pRp" directed="false" shadow="true" shadowCol="73242" srcRow="1760" trgRow="1036" color="EX-pale-red" />
    <link srcID="10459" trgID="8347" rel="pRp" directed="false" shadow="true" shadowCol="73243" srcRow="1760" trgRow="1043" color="EX-pale-cyan" />
    <link srcID="10459" trgID="8390" rel="pRp" directed="false" shadow="true" shadowCol="73244" srcRow="1760" trgRow="1044" color="EX-pale-yellow-green" />
    <link srcID="10459" trgID="10076" rel="pRp" directed="false" shadow="true" shadowCol="73245" srcRow="1760" trgRow="1095" color="EX-pale-purple" />
    <link srcID="10459" trgID="9392" rel="pRp" directed="false" shadow="true" shadowCol="73246" srcRow="1760" trgRow="1107" color="EX-pale-magenta" />
    <link srcID="10459" trgID="9482" rel="pRp" directed="false" shadow="true" shadowCol="73247" srcRow="1760" trgRow="1110" color="EX-pale-red-orange" />
    <link srcID="10564" trgID="10459" rel="pRp" directed="false" shadow="true" shadowCol="73248" srcRow="1114" trgRow="1760" color="EX-blue" />
    <link srcID="10459" trgID="9765" rel="pRp" directed="false" shadow="true" shadowCol="73249" srcRow="1760" trgRow="1117" color="EX-orange" />
    <link srcID="10459" trgID="8845" rel="pRp" directed="false" shadow="true" shadowCol="73250" srcRow="1760" trgRow="1128" color="EX-dark-cyan" />
    <link srcID="10459" trgID="10497" rel="pRp" directed="false" shadow="true" shadowCol="73251" srcRow="1760" trgRow="1206" color="EX-red" />
    <link srcID="10459" trgID="10255" rel="pRp" directed="false" shadow="true" shadowCol="73252" srcRow="1760" trgRow="1210" color="EX-dark-orange" />
    <link srcID="9563" trgID="10459" rel="pRp" directed="false" shadow="true" shadowCol="73253" srcRow="1226" trgRow="1760" color="EX-dark-gray-purple" />
    <link srcID="10503" trgID="10459" rel="pRp" directed="false" shadow="true" shadowCol="73254" srcRow="1333" trgRow="1760" color="EX-cyan" />
    <link srcID="10459" trgID="9048" rel="pRp" directed="false" shadow="true" shadowCol="73255" srcRow="1760" trgRow="1344" color="EX-yellow-orange" />
    <link srcID="8483" trgID="10459" rel="pRp" directed="false" shadow="true" shadowCol="73256" srcRow="1376" trgRow="1760" color="EX-pure-blue" />
    <link srcID="10459" trgID="8447" rel="pRp" directed="false" shadow="true" shadowCol="73257" srcRow="1760" trgRow="1383" color="EX-dark-yellow-green" />
    <link srcID="10459" trgID="9272" rel="pRp" directed="false" shadow="true" shadowCol="73258" srcRow="1760" trgRow="1385" color="EX-dark-magenta" />
    <link srcID="8693" trgID="10459" rel="pRp" directed="false" shadow="true" shadowCol="73259" srcRow="1407" trgRow="1760" color="EX-dark-green" />
    <link srcID="9177" trgID="10459" rel="pRp" directed="false" shadow="true" shadowCol="73260" srcRow="1412" trgRow="1760" color="EX-blue-magenta" />
    <link srcID="10459" trgID="9224" rel="pRp" directed="false" shadow="true" shadowCol="73261" srcRow="1760" trgRow="1433" color="EX-yellow-green" />
    <link srcID="10459" trgID="9166" rel="pRp" directed="false" shadow="true" shadowCol="73262" srcRow="1760" trgRow="1434" color="EX-magenta" />
    <link srcID="9649" trgID="10459" rel="pRp" directed="false" shadow="true" shadowCol="73263" srcRow="1441" trgRow="1760" color="EX-green" />
    <link srcID="9551" trgID="10459" rel="pRp" directed="false" shadow="true" shadowCol="73264" srcRow="1457" trgRow="1760" color="EX-yellow" />
    <link srcID="10459" trgID="10344" rel="pRp" directed="false" shadow="true" shadowCol="73265" srcRow="1760" trgRow="1458" color="EX-purple" />
    <link srcID="9223" trgID="10459" rel="pRp" directed="false" shadow="true" shadowCol="73266" srcRow="1464" trgRow="1760" color="EX-dark-purple" />
    <link srcID="10459" trgID="9222" rel="pRp" directed="false" shadow="true" shadowCol="73267" srcRow="1760" trgRow="1465" color="EX-dark-red" />
    <link srcID="10459" trgID="8928" rel="pRp" directed="false" shadow="true" shadowCol="73268" srcRow="1760" trgRow="1468" color="EX-pale-green" />
    <link srcID="10459" trgID="9309" rel="pRp" directed="false" shadow="true" shadowCol="73269" srcRow="1760" trgRow="1488" color="EX-pale-blue" />
    <link srcID="10459" trgID="8236" rel="pRp" directed="false" shadow="true" shadowCol="73270" srcRow="1760" trgRow="1504" color="EX-dark-tan" />
    <link srcID="9243" trgID="10459" rel="pRp" directed="false" shadow="true" shadowCol="73271" srcRow="1506" trgRow="1760" color="EX-pale-blue-magenta" />
    <link srcID="9129" trgID="10459" rel="pRp" directed="false" shadow="true" shadowCol="73272" srcRow="1507" trgRow="1760" color="EX-pale-yellow orange" />
    <link srcID="10459" trgID="10143" rel="pRp" directed="false" shadow="true" shadowCol="73273" srcRow="1760" trgRow="1523" color="EX-medium-magenta" />
    <link srcID="10459" trgID="10349" rel="pRp" directed="false" shadow="true" shadowCol="73274" srcRow="1760" trgRow="1524" color="EX-pale-red" />
    <link srcID="10459" trgID="8424" rel="pRp" directed="false" shadow="true" shadowCol="73275" srcRow="1760" trgRow="1540" color="EX-pale-cyan" />
    <link srcID="9584" trgID="10459" rel="pRp" directed="false" shadow="true" shadowCol="73276" srcRow="1544" trgRow="1760" color="EX-pale-yellow-green" />
    <link srcID="10459" trgID="8533" rel="pRp" directed="false" shadow="true" shadowCol="73277" srcRow="1760" trgRow="1546" color="EX-pale-purple" />
    <link srcID="10459" trgID="8451" rel="pRp" directed="false" shadow="true" shadowCol="73278" srcRow="1760" trgRow="1560" color="EX-pale-magenta" />
    <link srcID="10459" trgID="9594" rel="pRp" directed="false" shadow="true" shadowCol="73279" srcRow="1760" trgRow="1561" color="EX-pale-red-orange" />
    <link srcID="10459" trgID="10360" rel="pRp" directed="false" shadow="true" shadowCol="73280" srcRow="1760" trgRow="1565" color="EX-blue" />
    <link srcID="10459" trgID="10231" rel="pRp" directed="false" shadow="true" shadowCol="73281" srcRow="1760" trgRow="1584" color="EX-orange" />
    <link srcID="10459" trgID="9459" rel="pRp" directed="false" shadow="true" shadowCol="73282" srcRow="1760" trgRow="1599" color="EX-dark-cyan" />
    <link srcID="8399" trgID="10459" rel="pRp" directed="false" shadow="true" shadowCol="73283" srcRow="1604" trgRow="1760" color="EX-red" />
    <link srcID="10459" trgID="8597" rel="pRp" directed="false" shadow="true" shadowCol="73284" srcRow="1760" trgRow="1626" color="EX-dark-orange" />
    <link srcID="10459" trgID="8448" rel="pRp" directed="false" shadow="true" shadowCol="73285" srcRow="1760" trgRow="1627" color="EX-dark-gray-purple" />
    <link srcID="10459" trgID="8576" rel="pRp" directed="false" shadow="true" shadowCol="73286" srcRow="1760" trgRow="1628" color="EX-cyan" />
    <link srcID="10459" trgID="8260" rel="pRp" directed="false" shadow="true" shadowCol="73287" srcRow="1760" trgRow="1640" color="EX-yellow-orange" />
    <link srcID="9780" trgID="10459" rel="pRp" directed="false" shadow="true" shadowCol="73288" srcRow="1658" trgRow="1760" color="EX-pure-blue" />
    <link srcID="10210" trgID="10459" rel="pRp" directed="false" shadow="true" shadowCol="73289" srcRow="1699" trgRow="1760" color="EX-dark-yellow-green" />
    <link srcID="10459" trgID="10273" rel="pRp" directed="false" shadow="true" shadowCol="73290" srcRow="1760" trgRow="1715" color="EX-dark-magenta" />
    <link srcID="10459" trgID="10477" rel="pRp" directed="false" shadow="true" shadowCol="73291" srcRow="1760" trgRow="1716" color="EX-dark-green" />
    <link srcID="10459" trgID="8984" rel="pRp" directed="false" shadow="true" shadowCol="73292" srcRow="1760" trgRow="1717" color="EX-blue-magenta" />
    <link srcID="9782" trgID="10459" rel="pRp" directed="false" shadow="true" shadowCol="73293" srcRow="1722" trgRow="1760" color="EX-yellow-green" />
    <link srcID="10459" trgID="8524" rel="pRp" directed="false" shadow="true" shadowCol="73294" srcRow="1760" trgRow="1724" color="EX-magenta" />
    <link srcID="10459" trgID="9219" rel="pRp" directed="false" shadow="true" shadowCol="73295" srcRow="1760" trgRow="1727" color="EX-green" />
    <link srcID="8573" trgID="10459" rel="pRp" directed="false" shadow="true" shadowCol="73296" srcRow="1728" trgRow="1760" color="EX-yellow" />
    <link srcID="10459" trgID="10359" rel="pRp" directed="false" shadow="true" shadowCol="73297" srcRow="1760" trgRow="1736" color="EX-purple" />
    <link srcID="10459" trgID="10376" rel="pRp" directed="false" shadow="true" shadowCol="73298" srcRow="1760" trgRow="1751" color="EX-dark-purple" />
    <link srcID="10459" trgID="8415" rel="pRp" directed="false" shadow="false" column="40764" shadowCol="73299" srcRow="1760" trgRow="1773" color="EX-dark-red" />
    <link srcID="10459" trgID="9668" rel="pRp" directed="false" shadow="false" column="40765" shadowCol="73300" srcRow="1760" trgRow="1797" color="EX-pale-green" />
    <link srcID="10459" trgID="9201" rel="pRp" directed="false" shadow="false" column="40766" shadowCol="73301" srcRow="1760" trgRow="1820" color="EX-pale-blue" />
    <link srcID="10459" trgID="8677" rel="pRp" directed="false" shadow="false" column="40767" shadowCol="73302" srcRow="1760" trgRow="1823" color="EX-dark-tan" />
    <link srcID="10459" trgID="9424" rel="pRp" directed="false" shadow="false" column="40768" shadowCol="73303" srcRow="1760" trgRow="1829" color="EX-pale-blue-magenta" />
    <link srcID="10459" trgID="9075" rel="pRp" directed="false" shadow="false" column="40769" shadowCol="73304" srcRow="1760" trgRow="1841" color="EX-pale-yellow orange" />
    <link srcID="10459" trgID="10081" rel="pRp" directed="false" shadow="false" column="40770" shadowCol="73305" srcRow="1760" trgRow="1845" color="EX-medium-magenta" />
    <link srcID="10459" trgID="9238" rel="pRp" directed="false" shadow="false" column="40771" shadowCol="73306" srcRow="1760" trgRow="1866" color="EX-pale-red" />
    <link srcID="10290" trgID="10459" rel="pRp" directed="false" shadow="false" column="40772" shadowCol="73307" srcRow="1871" trgRow="1760" color="EX-pale-cyan" />
    <link srcID="10459" trgID="8621" rel="pRp" directed="false" shadow="false" column="40773" shadowCol="73308" srcRow="1760" trgRow="1897" color="EX-pale-yellow-green" />
    <link srcID="10459" trgID="9483" rel="pRp" directed="false" shadow="false" column="40774" shadowCol="73309" srcRow="1760" trgRow="1899" color="EX-pale-purple" />
    <link srcID="10459" trgID="8927" rel="pRp" directed="false" shadow="false" column="40775" shadowCol="73310" srcRow="1760" trgRow="1923" color="EX-pale-magenta" />
    <link srcID="10459" trgID="9045" rel="pRp" directed="false" shadow="false" column="40776" shadowCol="73311" srcRow="1760" trgRow="1942" color="EX-pale-red-orange" />
    <link srcID="10459" trgID="10475" rel="pRp" directed="false" shadow="false" column="40777" shadowCol="73312" srcRow="1760" trgRow="1943" color="EX-blue" />
    <link srcID="8425" trgID="10459" rel="pRp" directed="false" shadow="false" column="40778" shadowCol="73313" srcRow="1950" trgRow="1760" color="EX-orange" />
    <link srcID="8337" trgID="10459" rel="pRp" directed="false" shadow="false" column="40779" shadowCol="73314" srcRow="1971" trgRow="1760" color="EX-dark-cyan" />
    <link srcID="10459" trgID="10014" rel="pRp" directed="false" shadow="false" column="40780" shadowCol="73315" srcRow="1760" trgRow="1973" color="EX-red" />
    <link srcID="10459" trgID="10272" rel="pRp" directed="false" shadow="false" column="40781" shadowCol="73316" srcRow="1760" trgRow="1974" color="EX-dark-orange" />
    <link srcID="10459" trgID="9274" rel="pRp" directed="false" shadow="false" column="40782" shadowCol="73317" srcRow="1760" trgRow="1982" color="EX-dark-gray-purple" />
    <link srcID="10459" trgID="10124" rel="pRp" directed="false" shadow="false" column="40783" shadowCol="73318" srcRow="1760" trgRow="2010" color="EX-cyan" />
    <link srcID="10459" trgID="10573" rel="pRp" directed="false" shadow="false" column="40784" shadowCol="73319" srcRow="1760" trgRow="2067" color="EX-yellow-orange" />
    <link srcID="10459" trgID="9629" rel="pRp" directed="false" shadow="false" column="40785" shadowCol="73320" srcRow="1760" trgRow="2069" color="EX-pure-blue" />
    <link srcID="10459" trgID="10303" rel="pRp" directed="false" shadow="false" column="40786" shadowCol="73321" srcRow="1760" trgRow="2115" color="EX-dark-yellow-green" />
    <link srcID="8704" trgID="10459" rel="pRp" directed="false" shadow="false" column="40787" shadowCol="73322" srcRow="2120" trgRow="1760" color="EX-dark-magenta" />
    <link srcID="10459" trgID="8623" rel="pRp" directed="false" shadow="false" column="40788" shadowCol="73323" srcRow="1760" trgRow="2130" color="EX-dark-green" />
    <link srcID="10459" trgID="10188" rel="pRp" directed="false" shadow="false" column="40789" shadowCol="73324" srcRow="1760" trgRow="2145" color="EX-blue-magenta" />
    <link srcID="10459" trgID="10122" rel="pRp" directed="false" shadow="false" column="40790" shadowCol="73325" srcRow="1760" trgRow="2157" color="EX-yellow-green" />
    <link srcID="8351" trgID="10459" rel="pRp" directed="false" shadow="false" column="40791" shadowCol="73326" srcRow="2189" trgRow="1760" color="EX-magenta" />
    <link srcID="10459" trgID="9505" rel="pRp" directed="false" shadow="false" column="40792" shadowCol="73327" srcRow="1760" trgRow="2213" color="EX-green" />
    <link srcID="10459" trgID="8555" rel="pRp" directed="false" shadow="false" column="40793" shadowCol="73328" srcRow="1760" trgRow="2260" color="EX-yellow" />
    <link srcID="10459" trgID="9682" rel="pRp" directed="false" shadow="false" column="40794" shadowCol="73329" srcRow="1760" trgRow="2333" color="EX-purple" />
    <link srcID="9828" trgID="10459" rel="pRp" directed="false" shadow="false" column="40795" shadowCol="73330" srcRow="2366" trgRow="1760" color="EX-dark-purple" />
    <link srcID="10379" trgID="10198" rel="pRp" directed="false" shadow="true" shadowCol="73331" srcRow="327" trgRow="1761" color="EX-dark-red" />
    <link srcID="9543" trgID="10198" rel="pRp" directed="false" shadow="true" shadowCol="73332" srcRow="332" trgRow="1761" color="EX-pale-green" />
    <link srcID="10198" trgID="9495" rel="pRp" directed="false" shadow="true" shadowCol="73333" srcRow="1761" trgRow="370" color="EX-pale-blue" />
    <link srcID="9607" trgID="10198" rel="pRp" directed="false" shadow="true" shadowCol="73334" srcRow="679" trgRow="1761" color="EX-dark-tan" />
    <link srcID="9654" trgID="10198" rel="pRp" directed="false" shadow="true" shadowCol="73335" srcRow="715" trgRow="1761" color="EX-pale-blue-magenta" />
    <link srcID="8332" trgID="10198" rel="pRp" directed="false" shadow="true" shadowCol="73336" srcRow="795" trgRow="1761" color="EX-pale-yellow orange" />
    <link srcID="9103" trgID="10198" rel="pRp" directed="false" shadow="true" shadowCol="73337" srcRow="796" trgRow="1761" color="EX-medium-magenta" />
    <link srcID="10198" trgID="9035" rel="pRp" directed="false" shadow="true" shadowCol="73338" srcRow="1761" trgRow="797" color="EX-pale-red" />
    <link srcID="10198" trgID="10160" rel="pRp" directed="false" shadow="true" shadowCol="73339" srcRow="1761" trgRow="799" color="EX-pale-cyan" />
    <link srcID="8328" trgID="10198" rel="pRp" directed="false" shadow="true" shadowCol="73340" srcRow="800" trgRow="1761" color="EX-pale-yellow-green" />
    <link srcID="10404" trgID="10198" rel="pRp" directed="false" shadow="true" shadowCol="73341" srcRow="801" trgRow="1761" color="EX-pale-purple" />
    <link srcID="10026" trgID="10198" rel="pRp" directed="false" shadow="true" shadowCol="73342" srcRow="802" trgRow="1761" color="EX-pale-magenta" />
    <link srcID="8926" trgID="10198" rel="pRp" directed="false" shadow="true" shadowCol="73343" srcRow="804" trgRow="1761" color="EX-pale-red-orange" />
    <link srcID="10237" trgID="10198" rel="pRp" directed="false" shadow="true" shadowCol="73344" srcRow="805" trgRow="1761" color="EX-blue" />
    <link srcID="9027" trgID="10198" rel="pRp" directed="false" shadow="true" shadowCol="73345" srcRow="806" trgRow="1761" color="EX-orange" />
    <link srcID="10198" trgID="8741" rel="pRp" directed="false" shadow="true" shadowCol="73346" srcRow="1761" trgRow="807" color="EX-dark-cyan" />
    <link srcID="10391" trgID="10198" rel="pRp" directed="false" shadow="true" shadowCol="73347" srcRow="808" trgRow="1761" color="EX-red" />
    <link srcID="8548" trgID="10198" rel="pRp" directed="false" shadow="true" shadowCol="73348" srcRow="809" trgRow="1761" color="EX-dark-orange" />
    <link srcID="8215" trgID="10198" rel="pRp" directed="false" shadow="true" shadowCol="73349" srcRow="813" trgRow="1761" color="EX-dark-gray-purple" />
    <link srcID="10514" trgID="10198" rel="pRp" directed="false" shadow="true" shadowCol="73350" srcRow="818" trgRow="1761" color="EX-cyan" />
    <link srcID="10198" trgID="10017" rel="pRp" directed="false" shadow="true" shadowCol="73351" srcRow="1761" trgRow="820" color="EX-yellow-orange" />
    <link srcID="8582" trgID="10198" rel="pRp" directed="false" shadow="true" shadowCol="73352" srcRow="825" trgRow="1761" color="EX-pure-blue" />
    <link srcID="9634" trgID="10198" rel="pRp" directed="false" shadow="true" shadowCol="73353" srcRow="841" trgRow="1761" color="EX-dark-yellow-green" />
    <link srcID="10402" trgID="10198" rel="pRp" directed="false" shadow="true" shadowCol="73354" srcRow="842" trgRow="1761" color="EX-dark-magenta" />
    <link srcID="10198" trgID="8364" rel="pRp" directed="false" shadow="true" shadowCol="73355" srcRow="1761" trgRow="845" color="EX-dark-green" />
    <link srcID="10183" trgID="10198" rel="pRp" directed="false" shadow="true" shadowCol="73356" srcRow="847" trgRow="1761" color="EX-blue-magenta" />
    <link srcID="9023" trgID="10198" rel="pRp" directed="false" shadow="true" shadowCol="73357" srcRow="850" trgRow="1761" color="EX-yellow-green" />
    <link srcID="10198" trgID="10024" rel="pRp" directed="false" shadow="true" shadowCol="73358" srcRow="1761" trgRow="851" color="EX-magenta" />
    <link srcID="10198" trgID="9043" rel="pRp" directed="false" shadow="true" shadowCol="73359" srcRow="1761" trgRow="860" color="EX-green" />
    <link srcID="9597" trgID="10198" rel="pRp" directed="false" shadow="true" shadowCol="73360" srcRow="871" trgRow="1761" color="EX-yellow" />
    <link srcID="10175" trgID="10198" rel="pRp" directed="false" shadow="true" shadowCol="73361" srcRow="880" trgRow="1761" color="EX-purple" />
    <link srcID="8452" trgID="10198" rel="pRp" directed="false" shadow="true" shadowCol="73362" srcRow="886" trgRow="1761" color="EX-dark-purple" />
    <link srcID="9119" trgID="10198" rel="pRp" directed="false" shadow="true" shadowCol="73363" srcRow="931" trgRow="1761" color="EX-dark-red" />
    <link srcID="10049" trgID="10198" rel="pRp" directed="false" shadow="true" shadowCol="73364" srcRow="934" trgRow="1761" color="EX-pale-green" />
    <link srcID="9560" trgID="10198" rel="pRp" directed="false" shadow="true" shadowCol="73365" srcRow="942" trgRow="1761" color="EX-pale-blue" />
    <link srcID="10198" trgID="8851" rel="pRp" directed="false" shadow="true" shadowCol="73366" srcRow="1761" trgRow="947" color="EX-dark-tan" />
    <link srcID="9175" trgID="10198" rel="pRp" directed="false" shadow="true" shadowCol="73367" srcRow="948" trgRow="1761" color="EX-pale-blue-magenta" />
    <link srcID="9005" trgID="10198" rel="pRp" directed="false" shadow="true" shadowCol="73368" srcRow="961" trgRow="1761" color="EX-pale-yellow orange" />
    <link srcID="9422" trgID="10198" rel="pRp" directed="false" shadow="true" shadowCol="73369" srcRow="971" trgRow="1761" color="EX-medium-magenta" />
    <link srcID="10176" trgID="10198" rel="pRp" directed="false" shadow="true" shadowCol="73370" srcRow="973" trgRow="1761" color="EX-pale-red" />
    <link srcID="10450" trgID="10198" rel="pRp" directed="false" shadow="true" shadowCol="73371" srcRow="1001" trgRow="1761" color="EX-pale-cyan" />
    <link srcID="8606" trgID="10198" rel="pRp" directed="false" shadow="true" shadowCol="73372" srcRow="1023" trgRow="1761" color="EX-pale-yellow-green" />
    <link srcID="8978" trgID="10198" rel="pRp" directed="false" shadow="true" shadowCol="73373" srcRow="1036" trgRow="1761" color="EX-pale-purple" />
    <link srcID="10198" trgID="8390" rel="pRp" directed="false" shadow="true" shadowCol="73374" srcRow="1761" trgRow="1044" color="EX-pale-magenta" />
    <link srcID="10198" trgID="8367" rel="pRp" directed="false" shadow="true" shadowCol="73375" srcRow="1761" trgRow="1134" color="EX-pale-red-orange" />
    <link srcID="10198" trgID="8770" rel="pRp" directed="false" shadow="true" shadowCol="73376" srcRow="1761" trgRow="1193" color="EX-blue" />
    <link srcID="10198" trgID="8600" rel="pRp" directed="false" shadow="true" shadowCol="73377" srcRow="1761" trgRow="1236" color="EX-orange" />
    <link srcID="10198" trgID="8286" rel="pRp" directed="false" shadow="true" shadowCol="73378" srcRow="1761" trgRow="1256" color="EX-dark-cyan" />
    <link srcID="10198" trgID="8447" rel="pRp" directed="false" shadow="true" shadowCol="73379" srcRow="1761" trgRow="1383" color="EX-red" />
    <link srcID="8259" trgID="10198" rel="pRp" directed="false" shadow="true" shadowCol="73380" srcRow="1384" trgRow="1761" color="EX-dark-orange" />
    <link srcID="8578" trgID="10198" rel="pRp" directed="false" shadow="true" shadowCol="73381" srcRow="1388" trgRow="1761" color="EX-dark-gray-purple" />
    <link srcID="10198" trgID="9635" rel="pRp" directed="false" shadow="true" shadowCol="73382" srcRow="1761" trgRow="1401" color="EX-cyan" />
    <link srcID="9327" trgID="10198" rel="pRp" directed="false" shadow="true" shadowCol="73383" srcRow="1408" trgRow="1761" color="EX-yellow-orange" />
    <link srcID="8372" trgID="10198" rel="pRp" directed="false" shadow="true" shadowCol="73384" srcRow="1444" trgRow="1761" color="EX-pure-blue" />
    <link srcID="10198" trgID="10344" rel="pRp" directed="false" shadow="true" shadowCol="73385" srcRow="1761" trgRow="1458" color="EX-dark-yellow-green" />
    <link srcID="10307" trgID="10198" rel="pRp" directed="false" shadow="true" shadowCol="73386" srcRow="1459" trgRow="1761" color="EX-dark-magenta" />
    <link srcID="10198" trgID="8410" rel="pRp" directed="false" shadow="true" shadowCol="73387" srcRow="1761" trgRow="1474" color="EX-dark-green" />
    <link srcID="10198" trgID="10381" rel="pRp" directed="false" shadow="true" shadowCol="73388" srcRow="1761" trgRow="1475" color="EX-blue-magenta" />
    <link srcID="10198" trgID="8659" rel="pRp" directed="false" shadow="true" shadowCol="73389" srcRow="1761" trgRow="1476" color="EX-yellow-green" />
    <link srcID="8236" trgID="10198" rel="pRp" directed="false" shadow="true" shadowCol="73390" srcRow="1504" trgRow="1761" color="EX-magenta" />
    <link srcID="9129" trgID="10198" rel="pRp" directed="false" shadow="true" shadowCol="73391" srcRow="1507" trgRow="1761" color="EX-green" />
    <link srcID="8533" trgID="10198" rel="pRp" directed="false" shadow="true" shadowCol="73392" srcRow="1546" trgRow="1761" color="EX-yellow" />
    <link srcID="10198" trgID="9987" rel="pRp" directed="false" shadow="true" shadowCol="73393" srcRow="1761" trgRow="1547" color="EX-purple" />
    <link srcID="9785" trgID="10198" rel="pRp" directed="false" shadow="true" shadowCol="73394" srcRow="1563" trgRow="1761" color="EX-dark-purple" />
    <link srcID="8327" trgID="10198" rel="pRp" directed="false" shadow="true" shadowCol="73395" srcRow="1585" trgRow="1761" color="EX-dark-red" />
    <link srcID="10198" trgID="9212" rel="pRp" directed="false" shadow="true" shadowCol="73396" srcRow="1761" trgRow="1598" color="EX-pale-green" />
    <link srcID="9459" trgID="10198" rel="pRp" directed="false" shadow="true" shadowCol="73397" srcRow="1599" trgRow="1761" color="EX-pale-blue" />
    <link srcID="9329" trgID="10198" rel="pRp" directed="false" shadow="true" shadowCol="73398" srcRow="1605" trgRow="1761" color="EX-dark-tan" />
    <link srcID="9256" trgID="10198" rel="pRp" directed="false" shadow="true" shadowCol="73399" srcRow="1611" trgRow="1761" color="EX-pale-blue-magenta" />
    <link srcID="10198" trgID="8576" rel="pRp" directed="false" shadow="true" shadowCol="73400" srcRow="1761" trgRow="1628" color="EX-pale-yellow orange" />
    <link srcID="10443" trgID="10198" rel="pRp" directed="false" shadow="true" shadowCol="73401" srcRow="1633" trgRow="1761" color="EX-medium-magenta" />
    <link srcID="10424" trgID="10198" rel="pRp" directed="false" shadow="true" shadowCol="73402" srcRow="1635" trgRow="1761" color="EX-pale-red" />
    <link srcID="9070" trgID="10198" rel="pRp" directed="false" shadow="true" shadowCol="73403" srcRow="1637" trgRow="1761" color="EX-pale-cyan" />
    <link srcID="8260" trgID="10198" rel="pRp" directed="false" shadow="true" shadowCol="73404" srcRow="1640" trgRow="1761" color="EX-pale-yellow-green" />
    <link srcID="9060" trgID="10198" rel="pRp" directed="false" shadow="true" shadowCol="73405" srcRow="1643" trgRow="1761" color="EX-pale-purple" />
    <link srcID="8253" trgID="10198" rel="pRp" directed="false" shadow="true" shadowCol="73406" srcRow="1645" trgRow="1761" color="EX-pale-magenta" />
    <link srcID="8940" trgID="10198" rel="pRp" directed="false" shadow="true" shadowCol="73407" srcRow="1647" trgRow="1761" color="EX-pale-red-orange" />
    <link srcID="10198" trgID="9100" rel="pRp" directed="false" shadow="true" shadowCol="73408" srcRow="1761" trgRow="1652" color="EX-blue" />
    <link srcID="9276" trgID="10198" rel="pRp" directed="false" shadow="true" shadowCol="73409" srcRow="1653" trgRow="1761" color="EX-orange" />
    <link srcID="8396" trgID="10198" rel="pRp" directed="false" shadow="true" shadowCol="73410" srcRow="1655" trgRow="1761" color="EX-dark-cyan" />
    <link srcID="8579" trgID="10198" rel="pRp" directed="false" shadow="true" shadowCol="73411" srcRow="1657" trgRow="1761" color="EX-red" />
    <link srcID="9780" trgID="10198" rel="pRp" directed="false" shadow="true" shadowCol="73412" srcRow="1658" trgRow="1761" color="EX-dark-orange" />
    <link srcID="10187" trgID="10198" rel="pRp" directed="false" shadow="true" shadowCol="73413" srcRow="1660" trgRow="1761" color="EX-dark-gray-purple" />
    <link srcID="8472" trgID="10198" rel="pRp" directed="false" shadow="true" shadowCol="73414" srcRow="1662" trgRow="1761" color="EX-cyan" />
    <link srcID="9289" trgID="10198" rel="pRp" directed="false" shadow="true" shadowCol="73415" srcRow="1663" trgRow="1761" color="EX-yellow-orange" />
    <link srcID="10387" trgID="10198" rel="pRp" directed="false" shadow="true" shadowCol="73416" srcRow="1667" trgRow="1761" color="EX-pure-blue" />
    <link srcID="10198" trgID="10445" rel="pRp" directed="false" shadow="true" shadowCol="73417" srcRow="1761" trgRow="1673" color="EX-dark-yellow-green" />
    <link srcID="9966" trgID="10198" rel="pRp" directed="false" shadow="true" shadowCol="73418" srcRow="1677" trgRow="1761" color="EX-dark-magenta" />
    <link srcID="10198" trgID="8731" rel="pRp" directed="false" shadow="true" shadowCol="73419" srcRow="1761" trgRow="1686" color="EX-dark-green" />
    <link srcID="10198" trgID="9526" rel="pRp" directed="false" shadow="true" shadowCol="73420" srcRow="1761" trgRow="1687" color="EX-blue-magenta" />
    <link srcID="10399" trgID="10198" rel="pRp" directed="false" shadow="true" shadowCol="73421" srcRow="1689" trgRow="1761" color="EX-yellow-green" />
    <link srcID="9104" trgID="10198" rel="pRp" directed="false" shadow="true" shadowCol="73422" srcRow="1692" trgRow="1761" color="EX-magenta" />
    <link srcID="10210" trgID="10198" rel="pRp" directed="false" shadow="true" shadowCol="73423" srcRow="1699" trgRow="1761" color="EX-green" />
    <link srcID="9215" trgID="10198" rel="pRp" directed="false" shadow="true" shadowCol="73424" srcRow="1711" trgRow="1761" color="EX-yellow" />
    <link srcID="10477" trgID="10198" rel="pRp" directed="false" shadow="true" shadowCol="73425" srcRow="1716" trgRow="1761" color="EX-purple" />
    <link srcID="8268" trgID="10198" rel="pRp" directed="false" shadow="true" shadowCol="73426" srcRow="1721" trgRow="1761" color="EX-dark-purple" />
    <link srcID="8415" trgID="10198" rel="pRp" directed="false" shadow="false" column="40796" shadowCol="73427" srcRow="1773" trgRow="1761" color="EX-dark-red" />
    <link srcID="10198" trgID="8667" rel="pRp" directed="false" shadow="false" column="40797" shadowCol="73428" srcRow="1761" trgRow="1800" color="EX-pale-green" />
    <link srcID="10198" trgID="9140" rel="pRp" directed="false" shadow="false" column="40798" shadowCol="73429" srcRow="1761" trgRow="1804" color="EX-pale-blue" />
    <link srcID="10198" trgID="10081" rel="pRp" directed="false" shadow="false" column="40799" shadowCol="73430" srcRow="1761" trgRow="1845" color="EX-dark-tan" />
    <link srcID="9972" trgID="10198" rel="pRp" directed="false" shadow="false" column="40800" shadowCol="73431" srcRow="1859" trgRow="1761" color="EX-pale-blue-magenta" />
    <link srcID="9550" trgID="10198" rel="pRp" directed="false" shadow="false" column="40801" shadowCol="73432" srcRow="1862" trgRow="1761" color="EX-pale-yellow orange" />
    <link srcID="9259" trgID="10198" rel="pRp" directed="false" shadow="false" column="40802" shadowCol="73433" srcRow="1867" trgRow="1761" color="EX-medium-magenta" />
    <link srcID="8329" trgID="10198" rel="pRp" directed="false" shadow="false" column="40803" shadowCol="73434" srcRow="1868" trgRow="1761" color="EX-pale-red" />
    <link srcID="10569" trgID="10198" rel="pRp" directed="false" shadow="false" column="40804" shadowCol="73435" srcRow="1869" trgRow="1761" color="EX-pale-cyan" />
    <link srcID="8529" trgID="10198" rel="pRp" directed="false" shadow="false" column="40805" shadowCol="73436" srcRow="1870" trgRow="1761" color="EX-pale-yellow-green" />
    <link srcID="10198" trgID="10001" rel="pRp" directed="false" shadow="false" column="40806" shadowCol="73437" srcRow="1761" trgRow="1884" color="EX-pale-purple" />
    <link srcID="8583" trgID="10198" rel="pRp" directed="false" shadow="false" column="40807" shadowCol="73438" srcRow="1945" trgRow="1761" color="EX-pale-magenta" />
    <link srcID="9237" trgID="10198" rel="pRp" directed="false" shadow="false" column="40808" shadowCol="73439" srcRow="1955" trgRow="1761" color="EX-pale-red-orange" />
    <link srcID="10232" trgID="10198" rel="pRp" directed="false" shadow="false" column="40809" shadowCol="73440" srcRow="1995" trgRow="1761" color="EX-blue" />
    <link srcID="10198" trgID="8550" rel="pRp" directed="false" shadow="false" column="40810" shadowCol="73441" srcRow="1761" trgRow="1997" color="EX-orange" />
    <link srcID="10198" trgID="8843" rel="pRp" directed="false" shadow="false" column="40811" shadowCol="73442" srcRow="1761" trgRow="1998" color="EX-dark-cyan" />
    <link srcID="10198" trgID="9818" rel="pRp" directed="false" shadow="false" column="40812" shadowCol="73443" srcRow="1761" trgRow="2002" color="EX-red" />
    <link srcID="9837" trgID="10198" rel="pRp" directed="false" shadow="false" column="40813" shadowCol="73444" srcRow="2007" trgRow="1761" color="EX-dark-orange" />
    <link srcID="10198" trgID="10553" rel="pRp" directed="false" shadow="false" column="40814" shadowCol="73445" srcRow="1761" trgRow="2044" color="EX-dark-gray-purple" />
    <link srcID="9629" trgID="10198" rel="pRp" directed="false" shadow="false" column="40815" shadowCol="73446" srcRow="2069" trgRow="1761" color="EX-cyan" />
    <link srcID="9185" trgID="10198" rel="pRp" directed="false" shadow="false" column="40816" shadowCol="73447" srcRow="2072" trgRow="1761" color="EX-yellow-orange" />
    <link srcID="9491" trgID="10198" rel="pRp" directed="false" shadow="false" column="40817" shadowCol="73448" srcRow="2082" trgRow="1761" color="EX-pure-blue" />
    <link srcID="8791" trgID="10198" rel="pRp" directed="false" shadow="false" column="40818" shadowCol="73449" srcRow="2089" trgRow="1761" color="EX-dark-yellow-green" />
    <link srcID="9497" trgID="10198" rel="pRp" directed="false" shadow="false" column="40819" shadowCol="73450" srcRow="2102" trgRow="1761" color="EX-dark-magenta" />
    <link srcID="10198" trgID="8484" rel="pRp" directed="false" shadow="false" column="40820" shadowCol="73451" srcRow="1761" trgRow="2112" color="EX-dark-green" />
    <link srcID="10198" trgID="9505" rel="pRp" directed="false" shadow="false" column="40821" shadowCol="73452" srcRow="1761" trgRow="2213" color="EX-blue-magenta" />
    <link srcID="9297" trgID="10198" rel="pRp" directed="false" shadow="false" column="40822" shadowCol="73453" srcRow="2222" trgRow="1761" color="EX-yellow-green" />
    <link srcID="9492" trgID="10198" rel="pRp" directed="false" shadow="false" column="40823" shadowCol="73454" srcRow="2294" trgRow="1761" color="EX-magenta" />
    <link srcID="10327" trgID="8508" rel="pRp" directed="false" shadow="true" shadowCol="73455" srcRow="281" trgRow="1762" color="EX-green" />
    <link srcID="10468" trgID="8508" rel="pRp" directed="false" shadow="true" shadowCol="73456" srcRow="326" trgRow="1762" color="EX-yellow" />
    <link srcID="8508" trgID="10441" rel="pRp" directed="false" shadow="true" shadowCol="73457" srcRow="1762" trgRow="330" color="EX-purple" />
    <link srcID="8508" trgID="9477" rel="pRp" directed="false" shadow="true" shadowCol="73458" srcRow="1762" trgRow="422" color="EX-dark-purple" />
    <link srcID="8508" trgID="9464" rel="pRp" directed="false" shadow="true" shadowCol="73459" srcRow="1762" trgRow="675" color="EX-dark-red" />
    <link srcID="9660" trgID="8508" rel="pRp" directed="false" shadow="true" shadowCol="73460" srcRow="709" trgRow="1762" color="EX-pale-green" />
    <link srcID="8508" trgID="8624" rel="pRp" directed="false" shadow="true" shadowCol="73461" srcRow="1762" trgRow="710" color="EX-pale-blue" />
    <link srcID="10465" trgID="8508" rel="pRp" directed="false" shadow="true" shadowCol="73462" srcRow="711" trgRow="1762" color="EX-dark-tan" />
    <link srcID="9654" trgID="8508" rel="pRp" directed="false" shadow="true" shadowCol="73463" srcRow="715" trgRow="1762" color="EX-pale-blue-magenta" />
    <link srcID="10034" trgID="8508" rel="pRp" directed="false" shadow="true" shadowCol="73464" srcRow="736" trgRow="1762" color="EX-pale-yellow orange" />
    <link srcID="8905" trgID="8508" rel="pRp" directed="false" shadow="true" shadowCol="73465" srcRow="754" trgRow="1762" color="EX-medium-magenta" />
    <link srcID="10068" trgID="8508" rel="pRp" directed="false" shadow="true" shadowCol="73466" srcRow="883" trgRow="1762" color="EX-pale-red" />
    <link srcID="8508" trgID="8447" rel="pRp" directed="false" shadow="true" shadowCol="73467" srcRow="1762" trgRow="1383" color="EX-pale-cyan" />
    <link srcID="8508" trgID="10354" rel="pRp" directed="false" shadow="true" shadowCol="73468" srcRow="1762" trgRow="1394" color="EX-pale-yellow-green" />
    <link srcID="9214" trgID="8508" rel="pRp" directed="false" shadow="true" shadowCol="73469" srcRow="1398" trgRow="1762" color="EX-pale-purple" />
    <link srcID="9817" trgID="8508" rel="pRp" directed="false" shadow="true" shadowCol="73470" srcRow="1447" trgRow="1762" color="EX-pale-magenta" />
    <link srcID="9223" trgID="8508" rel="pRp" directed="false" shadow="true" shadowCol="73471" srcRow="1464" trgRow="1762" color="EX-pale-red-orange" />
    <link srcID="9835" trgID="8508" rel="pRp" directed="false" shadow="true" shadowCol="73472" srcRow="1629" trgRow="1762" color="EX-blue" />
    <link srcID="8508" trgID="10358" rel="pRp" directed="false" shadow="true" shadowCol="73473" srcRow="1762" trgRow="1646" color="EX-orange" />
    <link srcID="8508" trgID="9341" rel="pRp" directed="false" shadow="true" shadowCol="73474" srcRow="1762" trgRow="1680" color="EX-dark-cyan" />
    <link srcID="10345" trgID="8508" rel="pRp" directed="false" shadow="true" shadowCol="73475" srcRow="1691" trgRow="1762" color="EX-red" />
    <link srcID="8508" trgID="8637" rel="pRp" directed="false" shadow="false" column="40824" shadowCol="73476" srcRow="1762" trgRow="1774" color="EX-dark-orange" />
    <link srcID="8508" trgID="10070" rel="pRp" directed="false" shadow="false" column="40825" shadowCol="73477" srcRow="1762" trgRow="1831" color="EX-dark-gray-purple" />
    <link srcID="8691" trgID="8508" rel="pRp" directed="false" shadow="false" column="40826" shadowCol="73478" srcRow="1836" trgRow="1762" color="EX-cyan" />
    <link srcID="10178" trgID="8508" rel="pRp" directed="false" shadow="false" column="40827" shadowCol="73479" srcRow="1877" trgRow="1762" color="EX-yellow-orange" />
    <link srcID="8508" trgID="8281" rel="pRp" directed="false" shadow="false" column="40828" shadowCol="73480" srcRow="1762" trgRow="1896" color="EX-pure-blue" />
    <link srcID="9734" trgID="8508" rel="pRp" directed="false" shadow="false" column="40829" shadowCol="73481" srcRow="1956" trgRow="1762" color="EX-dark-yellow-green" />
    <link srcID="9281" trgID="9684" rel="pRp" directed="false" shadow="true" shadowCol="73482" srcRow="686" trgRow="1763" color="EX-dark-magenta" />
    <link srcID="9342" trgID="9684" rel="pRp" directed="false" shadow="true" shadowCol="73483" srcRow="687" trgRow="1763" color="EX-dark-green" />
    <link srcID="9345" trgID="9684" rel="pRp" directed="false" shadow="true" shadowCol="73484" srcRow="785" trgRow="1763" color="EX-blue-magenta" />
    <link srcID="8315" trgID="9684" rel="pRp" directed="false" shadow="true" shadowCol="73485" srcRow="828" trgRow="1763" color="EX-yellow-green" />
    <link srcID="10464" trgID="9684" rel="pRp" directed="false" shadow="true" shadowCol="73486" srcRow="908" trgRow="1763" color="EX-magenta" />
    <link srcID="9684" trgID="9638" rel="pRp" directed="false" shadow="true" shadowCol="73487" srcRow="1763" trgRow="1009" color="EX-green" />
    <link srcID="8483" trgID="9684" rel="pRp" directed="false" shadow="true" shadowCol="73488" srcRow="1376" trgRow="1763" color="EX-yellow" />
    <link srcID="9684" trgID="8447" rel="pRp" directed="false" shadow="true" shadowCol="73489" srcRow="1763" trgRow="1383" color="EX-purple" />
    <link srcID="8374" trgID="9684" rel="pRp" directed="false" shadow="false" column="40830" shadowCol="73490" srcRow="1981" trgRow="1763" color="EX-dark-purple" />
    <link srcID="10188" trgID="9684" rel="pRp" directed="false" shadow="false" column="40831" shadowCol="73491" srcRow="2145" trgRow="1763" color="EX-dark-red" />
    <link srcID="10285" trgID="9684" rel="pRp" directed="false" shadow="false" column="40832" shadowCol="73492" srcRow="2177" trgRow="1763" color="EX-pale-green" />
    <link srcID="10147" trgID="9504" rel="pRp" directed="false" shadow="true" shadowCol="73493" srcRow="1764" trgRow="986" color="EX-pale-blue" />
    <link srcID="10147" trgID="8483" rel="pRp" directed="false" shadow="true" shadowCol="73494" srcRow="1764" trgRow="1376" color="EX-dark-tan" />
    <link srcID="9261" trgID="8793" rel="pRp" directed="false" shadow="true" shadowCol="73495" srcRow="688" trgRow="1765" color="EX-pale-blue-magenta" />
    <link srcID="8793" trgID="8535" rel="pRp" directed="false" shadow="true" shadowCol="73496" srcRow="1765" trgRow="689" color="EX-pale-yellow orange" />
    <link srcID="9394" trgID="8793" rel="pRp" directed="false" shadow="true" shadowCol="73497" srcRow="693" trgRow="1765" color="EX-medium-magenta" />
    <link srcID="10551" trgID="8793" rel="pRp" directed="false" shadow="true" shadowCol="73498" srcRow="719" trgRow="1765" color="EX-pale-red" />
    <link srcID="8793" trgID="8439" rel="pRp" directed="false" shadow="true" shadowCol="73499" srcRow="1765" trgRow="725" color="EX-pale-cyan" />
    <link srcID="9608" trgID="8793" rel="pRp" directed="false" shadow="true" shadowCol="73500" srcRow="734" trgRow="1765" color="EX-pale-yellow-green" />
    <link srcID="8320" trgID="8793" rel="pRp" directed="false" shadow="true" shadowCol="73501" srcRow="765" trgRow="1765" color="EX-pale-purple" />
    <link srcID="9847" trgID="8793" rel="pRp" directed="false" shadow="true" shadowCol="73502" srcRow="766" trgRow="1765" color="EX-pale-magenta" />
    <link srcID="8793" trgID="9035" rel="pRp" directed="false" shadow="true" shadowCol="73503" srcRow="1765" trgRow="797" color="EX-pale-red-orange" />
    <link srcID="8793" trgID="9913" rel="pRp" directed="false" shadow="true" shadowCol="73504" srcRow="1765" trgRow="855" color="EX-blue" />
    <link srcID="8251" trgID="8793" rel="pRp" directed="false" shadow="true" shadowCol="73505" srcRow="935" trgRow="1765" color="EX-orange" />
    <link srcID="10057" trgID="8793" rel="pRp" directed="false" shadow="true" shadowCol="73506" srcRow="956" trgRow="1765" color="EX-dark-cyan" />
    <link srcID="9894" trgID="8793" rel="pRp" directed="false" shadow="true" shadowCol="73507" srcRow="991" trgRow="1765" color="EX-red" />
    <link srcID="10269" trgID="8793" rel="pRp" directed="false" shadow="true" shadowCol="73508" srcRow="1103" trgRow="1765" color="EX-dark-orange" />
    <link srcID="9108" trgID="8793" rel="pRp" directed="false" shadow="true" shadowCol="73509" srcRow="1131" trgRow="1765" color="EX-dark-gray-purple" />
    <link srcID="8274" trgID="8793" rel="pRp" directed="false" shadow="true" shadowCol="73510" srcRow="1194" trgRow="1765" color="EX-cyan" />
    <link srcID="9666" trgID="8793" rel="pRp" directed="false" shadow="true" shadowCol="73511" srcRow="1201" trgRow="1765" color="EX-yellow-orange" />
    <link srcID="10003" trgID="8793" rel="pRp" directed="false" shadow="true" shadowCol="73512" srcRow="1211" trgRow="1765" color="EX-pure-blue" />
    <link srcID="8713" trgID="8793" rel="pRp" directed="false" shadow="true" shadowCol="73513" srcRow="1335" trgRow="1765" color="EX-dark-yellow-green" />
    <link srcID="8793" trgID="8447" rel="pRp" directed="false" shadow="true" shadowCol="73514" srcRow="1765" trgRow="1383" color="EX-dark-magenta" />
    <link srcID="10368" trgID="8793" rel="pRp" directed="false" shadow="true" shadowCol="73515" srcRow="1402" trgRow="1765" color="EX-dark-green" />
    <link srcID="9302" trgID="8793" rel="pRp" directed="false" shadow="true" shadowCol="73516" srcRow="1403" trgRow="1765" color="EX-blue-magenta" />
    <link srcID="8421" trgID="8793" rel="pRp" directed="false" shadow="true" shadowCol="73517" srcRow="1431" trgRow="1765" color="EX-yellow-green" />
    <link srcID="8793" trgID="9224" rel="pRp" directed="false" shadow="true" shadowCol="73518" srcRow="1765" trgRow="1433" color="EX-magenta" />
    <link srcID="8372" trgID="8793" rel="pRp" directed="false" shadow="true" shadowCol="73519" srcRow="1444" trgRow="1765" color="EX-green" />
    <link srcID="9320" trgID="8793" rel="pRp" directed="false" shadow="true" shadowCol="73520" srcRow="1450" trgRow="1765" color="EX-yellow" />
    <link srcID="8793" trgID="8617" rel="pRp" directed="false" shadow="true" shadowCol="73521" srcRow="1765" trgRow="1451" color="EX-purple" />
    <link srcID="9031" trgID="8793" rel="pRp" directed="false" shadow="true" shadowCol="73522" srcRow="1478" trgRow="1765" color="EX-dark-purple" />
    <link srcID="10370" trgID="8793" rel="pRp" directed="false" shadow="true" shadowCol="73523" srcRow="1489" trgRow="1765" color="EX-dark-red" />
    <link srcID="8793" trgID="9346" rel="pRp" directed="false" shadow="true" shadowCol="73524" srcRow="1765" trgRow="1491" color="EX-pale-green" />
    <link srcID="9243" trgID="8793" rel="pRp" directed="false" shadow="true" shadowCol="73525" srcRow="1506" trgRow="1765" color="EX-pale-blue" />
    <link srcID="9129" trgID="8793" rel="pRp" directed="false" shadow="true" shadowCol="73526" srcRow="1507" trgRow="1765" color="EX-dark-tan" />
    <link srcID="8533" trgID="8793" rel="pRp" directed="false" shadow="true" shadowCol="73527" srcRow="1546" trgRow="1765" color="EX-pale-blue-magenta" />
    <link srcID="8793" trgID="8961" rel="pRp" directed="false" shadow="true" shadowCol="73528" srcRow="1765" trgRow="1558" color="EX-pale-yellow orange" />
    <link srcID="9785" trgID="8793" rel="pRp" directed="false" shadow="true" shadowCol="73529" srcRow="1563" trgRow="1765" color="EX-medium-magenta" />
    <link srcID="9601" trgID="8793" rel="pRp" directed="false" shadow="true" shadowCol="73530" srcRow="1573" trgRow="1765" color="EX-pale-red" />
    <link srcID="8793" trgID="9976" rel="pRp" directed="false" shadow="true" shadowCol="73531" srcRow="1765" trgRow="1618" color="EX-pale-cyan" />
    <link srcID="8793" trgID="10311" rel="pRp" directed="false" shadow="true" shadowCol="73532" srcRow="1765" trgRow="1624" color="EX-pale-yellow-green" />
    <link srcID="8448" trgID="8793" rel="pRp" directed="false" shadow="true" shadowCol="73533" srcRow="1627" trgRow="1765" color="EX-pale-purple" />
    <link srcID="8793" trgID="8576" rel="pRp" directed="false" shadow="true" shadowCol="73534" srcRow="1765" trgRow="1628" color="EX-pale-magenta" />
    <link srcID="8616" trgID="8793" rel="pRp" directed="false" shadow="true" shadowCol="73535" srcRow="1630" trgRow="1765" color="EX-pale-red-orange" />
    <link srcID="9060" trgID="8793" rel="pRp" directed="false" shadow="true" shadowCol="73536" srcRow="1643" trgRow="1765" color="EX-blue" />
    <link srcID="9335" trgID="8793" rel="pRp" directed="false" shadow="true" shadowCol="73537" srcRow="1659" trgRow="1765" color="EX-orange" />
    <link srcID="10274" trgID="8793" rel="pRp" directed="false" shadow="true" shadowCol="73538" srcRow="1664" trgRow="1765" color="EX-dark-cyan" />
    <link srcID="8793" trgID="9139" rel="pRp" directed="false" shadow="false" column="40833" shadowCol="73539" srcRow="1765" trgRow="1814" color="EX-red" />
    <link srcID="9830" trgID="8793" rel="pRp" directed="false" shadow="false" column="40834" shadowCol="73540" srcRow="1914" trgRow="1765" color="EX-dark-orange" />
    <link srcID="8773" trgID="8793" rel="pRp" directed="false" shadow="false" column="40835" shadowCol="73541" srcRow="1924" trgRow="1765" color="EX-dark-gray-purple" />
    <link srcID="8793" trgID="9887" rel="pRp" directed="false" shadow="false" column="40836" shadowCol="73542" srcRow="1765" trgRow="1928" color="EX-cyan" />
    <link srcID="10014" trgID="8793" rel="pRp" directed="false" shadow="false" column="40837" shadowCol="73543" srcRow="1973" trgRow="1765" color="EX-yellow-orange" />
    <link srcID="9274" trgID="8793" rel="pRp" directed="false" shadow="false" column="40838" shadowCol="73544" srcRow="1982" trgRow="1765" color="EX-pure-blue" />
    <link srcID="9750" trgID="8793" rel="pRp" directed="false" shadow="false" column="40839" shadowCol="73545" srcRow="2090" trgRow="1765" color="EX-dark-yellow-green" />
    <link srcID="8793" trgID="9263" rel="pRp" directed="false" shadow="false" column="40840" shadowCol="73546" srcRow="1765" trgRow="2104" color="EX-dark-magenta" />
    <link srcID="9723" trgID="8793" rel="pRp" directed="false" shadow="false" column="40841" shadowCol="73547" srcRow="2133" trgRow="1765" color="EX-dark-green" />
    <link srcID="8525" trgID="8793" rel="pRp" directed="false" shadow="false" column="40842" shadowCol="73548" srcRow="2135" trgRow="1765" color="EX-blue-magenta" />
    <link srcID="10265" trgID="8793" rel="pRp" directed="false" shadow="false" column="40843" shadowCol="73549" srcRow="2143" trgRow="1765" color="EX-yellow-green" />
    <link srcID="8633" trgID="8793" rel="pRp" directed="false" shadow="false" column="40844" shadowCol="73550" srcRow="2166" trgRow="1765" color="EX-magenta" />
    <link srcID="8596" trgID="10244" rel="pRp" directed="false" shadow="true" shadowCol="73551" srcRow="1766" trgRow="671" color="EX-green" />
    <link srcID="8596" trgID="10527" rel="pRp" directed="false" shadow="true" shadowCol="73552" srcRow="1766" trgRow="682" color="EX-yellow" />
    <link srcID="8596" trgID="9875" rel="pRp" directed="false" shadow="true" shadowCol="73553" srcRow="1766" trgRow="700" color="EX-purple" />
    <link srcID="8596" trgID="8456" rel="pRp" directed="false" shadow="true" shadowCol="73554" srcRow="1766" trgRow="770" color="EX-dark-purple" />
    <link srcID="8596" trgID="9597" rel="pRp" directed="false" shadow="true" shadowCol="73555" srcRow="1766" trgRow="871" color="EX-dark-red" />
    <link srcID="8596" trgID="8367" rel="pRp" directed="false" shadow="true" shadowCol="73556" srcRow="1766" trgRow="1134" color="EX-pale-green" />
    <link srcID="8596" trgID="9320" rel="pRp" directed="false" shadow="true" shadowCol="73557" srcRow="1766" trgRow="1450" color="EX-pale-blue" />
    <link srcID="8596" trgID="8236" rel="pRp" directed="false" shadow="true" shadowCol="73558" srcRow="1766" trgRow="1504" color="EX-dark-tan" />
    <link srcID="8596" trgID="10360" rel="pRp" directed="false" shadow="true" shadowCol="73559" srcRow="1766" trgRow="1565" color="EX-pale-blue-magenta" />
    <link srcID="8596" trgID="9140" rel="pRp" directed="false" shadow="false" column="40845" shadowCol="73560" srcRow="1766" trgRow="1804" color="EX-pale-yellow orange" />
    <link srcID="9654" trgID="10300" rel="pRp" directed="false" shadow="true" shadowCol="73561" srcRow="715" trgRow="1767" color="EX-medium-magenta" />
    <link srcID="10404" trgID="10300" rel="pRp" directed="false" shadow="true" shadowCol="73562" srcRow="801" trgRow="1767" color="EX-pale-red" />
    <link srcID="8741" trgID="10300" rel="pRp" directed="false" shadow="true" shadowCol="73563" srcRow="807" trgRow="1767" color="EX-pale-cyan" />
    <link srcID="10300" trgID="10017" rel="pRp" directed="false" shadow="true" shadowCol="73564" srcRow="1767" trgRow="820" color="EX-pale-yellow-green" />
    <link srcID="8364" trgID="10300" rel="pRp" directed="false" shadow="true" shadowCol="73565" srcRow="845" trgRow="1767" color="EX-pale-purple" />
    <link srcID="10049" trgID="10300" rel="pRp" directed="false" shadow="true" shadowCol="73566" srcRow="934" trgRow="1767" color="EX-pale-magenta" />
    <link srcID="9422" trgID="10300" rel="pRp" directed="false" shadow="true" shadowCol="73567" srcRow="971" trgRow="1767" color="EX-pale-red-orange" />
    <link srcID="8653" trgID="10300" rel="pRp" directed="false" shadow="true" shadowCol="73568" srcRow="1081" trgRow="1767" color="EX-blue" />
    <link srcID="8483" trgID="10300" rel="pRp" directed="false" shadow="true" shadowCol="73569" srcRow="1376" trgRow="1767" color="EX-orange" />
    <link srcID="8872" trgID="10300" rel="pRp" directed="false" shadow="true" shadowCol="73570" srcRow="1649" trgRow="1767" color="EX-dark-cyan" />
    <link srcID="9100" trgID="10300" rel="pRp" directed="false" shadow="true" shadowCol="73571" srcRow="1652" trgRow="1767" color="EX-red" />
    <link srcID="8396" trgID="10300" rel="pRp" directed="false" shadow="true" shadowCol="73572" srcRow="1655" trgRow="1767" color="EX-dark-orange" />
    <link srcID="9464" trgID="9797" rel="pRp" directed="false" shadow="true" shadowCol="73573" srcRow="675" trgRow="1768" color="EX-dark-gray-purple" />
    <link srcID="9223" trgID="9797" rel="pRp" directed="false" shadow="true" shadowCol="73574" srcRow="1464" trgRow="1768" color="EX-cyan" />
    <link srcID="8441" trgID="8926" rel="pRp" directed="false" shadow="true" shadowCol="73575" srcRow="1769" trgRow="804" color="EX-yellow-orange" />
    <link srcID="8441" trgID="8548" rel="pRp" directed="false" shadow="true" shadowCol="73576" srcRow="1769" trgRow="809" color="EX-pure-blue" />
    <link srcID="8441" trgID="10381" rel="pRp" directed="false" shadow="true" shadowCol="73577" srcRow="1769" trgRow="1475" color="EX-dark-yellow-green" />
    <link srcID="8441" trgID="8236" rel="pRp" directed="false" shadow="true" shadowCol="73578" srcRow="1769" trgRow="1504" color="EX-dark-magenta" />
    <link srcID="9654" trgID="10287" rel="pRp" directed="false" shadow="true" shadowCol="73579" srcRow="715" trgRow="1770" color="EX-dark-green" />
    <link srcID="9203" trgID="10287" rel="pRp" directed="false" shadow="true" shadowCol="73580" srcRow="1379" trgRow="1770" color="EX-blue-magenta" />
    <link srcID="8658" trgID="10287" rel="pRp" directed="false" shadow="true" shadowCol="73581" srcRow="1672" trgRow="1770" color="EX-yellow-green" />
    <link srcID="9654" trgID="9997" rel="pRp" directed="false" shadow="true" shadowCol="73582" srcRow="715" trgRow="1771" color="EX-magenta" />
    <link srcID="9608" trgID="9997" rel="pRp" directed="false" shadow="true" shadowCol="73583" srcRow="734" trgRow="1771" color="EX-green" />
    <link srcID="9997" trgID="10053" rel="pRp" directed="false" shadow="true" shadowCol="73584" srcRow="1771" trgRow="1195" color="EX-yellow" />
    <link srcID="9464" trgID="9700" rel="pRp" directed="false" shadow="true" shadowCol="73585" srcRow="675" trgRow="1772" color="EX-purple" />
    <link srcID="9553" trgID="9700" rel="pRp" directed="false" shadow="true" shadowCol="73586" srcRow="914" trgRow="1772" color="EX-dark-purple" />
    <link srcID="8415" trgID="9543" rel="pRp" directed="false" shadow="true" shadowCol="73587" srcRow="1773" trgRow="332" color="EX-dark-red" />
    <link srcID="8415" trgID="9696" rel="pRp" directed="false" shadow="true" shadowCol="73588" srcRow="1773" trgRow="400" color="EX-pale-green" />
    <link srcID="9487" trgID="8415" rel="pRp" directed="false" shadow="true" shadowCol="73589" srcRow="656" trgRow="1773" color="EX-pale-blue" />
    <link srcID="9079" trgID="8415" rel="pRp" directed="false" shadow="true" shadowCol="73590" srcRow="691" trgRow="1773" color="EX-dark-tan" />
    <link srcID="9608" trgID="8415" rel="pRp" directed="false" shadow="true" shadowCol="73591" srcRow="734" trgRow="1773" color="EX-pale-blue-magenta" />
    <link srcID="8415" trgID="8332" rel="pRp" directed="false" shadow="true" shadowCol="73592" srcRow="1773" trgRow="795" color="EX-pale-yellow orange" />
    <link srcID="9103" trgID="8415" rel="pRp" directed="false" shadow="true" shadowCol="73593" srcRow="796" trgRow="1773" color="EX-medium-magenta" />
    <link srcID="8415" trgID="9035" rel="pRp" directed="false" shadow="true" shadowCol="73594" srcRow="1773" trgRow="797" color="EX-pale-red" />
    <link srcID="9923" trgID="8415" rel="pRp" directed="false" shadow="true" shadowCol="73595" srcRow="798" trgRow="1773" color="EX-pale-cyan" />
    <link srcID="8415" trgID="10160" rel="pRp" directed="false" shadow="true" shadowCol="73596" srcRow="1773" trgRow="799" color="EX-pale-yellow-green" />
    <link srcID="8328" trgID="8415" rel="pRp" directed="false" shadow="true" shadowCol="73597" srcRow="800" trgRow="1773" color="EX-pale-purple" />
    <link srcID="10404" trgID="8415" rel="pRp" directed="false" shadow="true" shadowCol="73598" srcRow="801" trgRow="1773" color="EX-pale-magenta" />
    <link srcID="10026" trgID="8415" rel="pRp" directed="false" shadow="true" shadowCol="73599" srcRow="802" trgRow="1773" color="EX-pale-red-orange" />
    <link srcID="8926" trgID="8415" rel="pRp" directed="false" shadow="true" shadowCol="73600" srcRow="804" trgRow="1773" color="EX-blue" />
    <link srcID="10237" trgID="8415" rel="pRp" directed="false" shadow="true" shadowCol="73601" srcRow="805" trgRow="1773" color="EX-orange" />
    <link srcID="9027" trgID="8415" rel="pRp" directed="false" shadow="true" shadowCol="73602" srcRow="806" trgRow="1773" color="EX-dark-cyan" />
    <link srcID="8743" trgID="8415" rel="pRp" directed="false" shadow="true" shadowCol="73603" srcRow="819" trgRow="1773" color="EX-red" />
    <link srcID="9472" trgID="8415" rel="pRp" directed="false" shadow="true" shadowCol="73604" srcRow="838" trgRow="1773" color="EX-dark-orange" />
    <link srcID="8415" trgID="9499" rel="pRp" directed="false" shadow="true" shadowCol="73605" srcRow="1773" trgRow="840" color="EX-dark-gray-purple" />
    <link srcID="9634" trgID="8415" rel="pRp" directed="false" shadow="true" shadowCol="73606" srcRow="841" trgRow="1773" color="EX-cyan" />
    <link srcID="8415" trgID="10402" rel="pRp" directed="false" shadow="true" shadowCol="73607" srcRow="1773" trgRow="842" color="EX-yellow-orange" />
    <link srcID="8415" trgID="8364" rel="pRp" directed="false" shadow="true" shadowCol="73608" srcRow="1773" trgRow="845" color="EX-pure-blue" />
    <link srcID="8415" trgID="10024" rel="pRp" directed="false" shadow="true" shadowCol="73609" srcRow="1773" trgRow="851" color="EX-dark-yellow-green" />
    <link srcID="8415" trgID="8335" rel="pRp" directed="false" shadow="true" shadowCol="73610" srcRow="1773" trgRow="853" color="EX-dark-magenta" />
    <link srcID="8415" trgID="8831" rel="pRp" directed="false" shadow="true" shadowCol="73611" srcRow="1773" trgRow="856" color="EX-dark-green" />
    <link srcID="8322" trgID="8415" rel="pRp" directed="false" shadow="true" shadowCol="73612" srcRow="858" trgRow="1773" color="EX-blue-magenta" />
    <link srcID="8415" trgID="8382" rel="pRp" directed="false" shadow="true" shadowCol="73613" srcRow="1773" trgRow="862" color="EX-yellow-green" />
    <link srcID="9597" trgID="8415" rel="pRp" directed="false" shadow="true" shadowCol="73614" srcRow="871" trgRow="1773" color="EX-magenta" />
    <link srcID="8415" trgID="8849" rel="pRp" directed="false" shadow="true" shadowCol="73615" srcRow="1773" trgRow="879" color="EX-green" />
    <link srcID="10175" trgID="8415" rel="pRp" directed="false" shadow="true" shadowCol="73616" srcRow="880" trgRow="1773" color="EX-yellow" />
    <link srcID="8415" trgID="9556" rel="pRp" directed="false" shadow="true" shadowCol="73617" srcRow="1773" trgRow="882" color="EX-purple" />
    <link srcID="9689" trgID="8415" rel="pRp" directed="false" shadow="true" shadowCol="73618" srcRow="923" trgRow="1773" color="EX-dark-purple" />
    <link srcID="8415" trgID="9119" rel="pRp" directed="false" shadow="true" shadowCol="73619" srcRow="1773" trgRow="931" color="EX-dark-red" />
    <link srcID="8415" trgID="9861" rel="pRp" directed="false" shadow="true" shadowCol="73620" srcRow="1773" trgRow="932" color="EX-pale-green" />
    <link srcID="8415" trgID="9171" rel="pRp" directed="false" shadow="true" shadowCol="73621" srcRow="1773" trgRow="933" color="EX-pale-blue" />
    <link srcID="8311" trgID="8415" rel="pRp" directed="false" shadow="true" shadowCol="73622" srcRow="939" trgRow="1773" color="EX-dark-tan" />
    <link srcID="9560" trgID="8415" rel="pRp" directed="false" shadow="true" shadowCol="73623" srcRow="942" trgRow="1773" color="EX-pale-blue-magenta" />
    <link srcID="8415" trgID="9764" rel="pRp" directed="false" shadow="true" shadowCol="73624" srcRow="1773" trgRow="943" color="EX-pale-yellow orange" />
    <link srcID="8415" trgID="8851" rel="pRp" directed="false" shadow="true" shadowCol="73625" srcRow="1773" trgRow="947" color="EX-medium-magenta" />
    <link srcID="9175" trgID="8415" rel="pRp" directed="false" shadow="true" shadowCol="73626" srcRow="948" trgRow="1773" color="EX-pale-red" />
    <link srcID="9931" trgID="8415" rel="pRp" directed="false" shadow="true" shadowCol="73627" srcRow="972" trgRow="1773" color="EX-pale-cyan" />
    <link srcID="10176" trgID="8415" rel="pRp" directed="false" shadow="true" shadowCol="73628" srcRow="973" trgRow="1773" color="EX-pale-yellow-green" />
    <link srcID="10450" trgID="8415" rel="pRp" directed="false" shadow="true" shadowCol="73629" srcRow="1001" trgRow="1773" color="EX-pale-purple" />
    <link srcID="8415" trgID="9967" rel="pRp" directed="false" shadow="true" shadowCol="73630" srcRow="1773" trgRow="1022" color="EX-pale-magenta" />
    <link srcID="8606" trgID="8415" rel="pRp" directed="false" shadow="true" shadowCol="73631" srcRow="1023" trgRow="1773" color="EX-pale-red-orange" />
    <link srcID="8415" trgID="8390" rel="pRp" directed="false" shadow="true" shadowCol="73632" srcRow="1773" trgRow="1044" color="EX-blue" />
    <link srcID="8769" trgID="8415" rel="pRp" directed="false" shadow="true" shadowCol="73633" srcRow="1080" trgRow="1773" color="EX-orange" />
    <link srcID="9174" trgID="8415" rel="pRp" directed="false" shadow="true" shadowCol="73634" srcRow="1099" trgRow="1773" color="EX-dark-cyan" />
    <link srcID="8415" trgID="8770" rel="pRp" directed="false" shadow="true" shadowCol="73635" srcRow="1773" trgRow="1193" color="EX-red" />
    <link srcID="8483" trgID="8415" rel="pRp" directed="false" shadow="true" shadowCol="73636" srcRow="1376" trgRow="1773" color="EX-dark-orange" />
    <link srcID="8473" trgID="8415" rel="pRp" directed="false" shadow="true" shadowCol="73637" srcRow="1382" trgRow="1773" color="EX-dark-gray-purple" />
    <link srcID="8415" trgID="8447" rel="pRp" directed="false" shadow="true" shadowCol="73638" srcRow="1773" trgRow="1383" color="EX-cyan" />
    <link srcID="8259" trgID="8415" rel="pRp" directed="false" shadow="true" shadowCol="73639" srcRow="1384" trgRow="1773" color="EX-yellow-orange" />
    <link srcID="9810" trgID="8415" rel="pRp" directed="false" shadow="true" shadowCol="73640" srcRow="1392" trgRow="1773" color="EX-pure-blue" />
    <link srcID="8693" trgID="8415" rel="pRp" directed="false" shadow="true" shadowCol="73641" srcRow="1407" trgRow="1773" color="EX-dark-yellow-green" />
    <link srcID="8415" trgID="9224" rel="pRp" directed="false" shadow="true" shadowCol="73642" srcRow="1773" trgRow="1433" color="EX-dark-magenta" />
    <link srcID="8415" trgID="9166" rel="pRp" directed="false" shadow="true" shadowCol="73643" srcRow="1773" trgRow="1434" color="EX-dark-green" />
    <link srcID="8372" trgID="8415" rel="pRp" directed="false" shadow="true" shadowCol="73644" srcRow="1444" trgRow="1773" color="EX-blue-magenta" />
    <link srcID="8415" trgID="8617" rel="pRp" directed="false" shadow="true" shadowCol="73645" srcRow="1773" trgRow="1451" color="EX-yellow-green" />
    <link srcID="8415" trgID="10344" rel="pRp" directed="false" shadow="true" shadowCol="73646" srcRow="1773" trgRow="1458" color="EX-magenta" />
    <link srcID="9309" trgID="8415" rel="pRp" directed="false" shadow="true" shadowCol="73647" srcRow="1488" trgRow="1773" color="EX-green" />
    <link srcID="8415" trgID="8236" rel="pRp" directed="false" shadow="true" shadowCol="73648" srcRow="1773" trgRow="1504" color="EX-yellow" />
    <link srcID="9129" trgID="8415" rel="pRp" directed="false" shadow="true" shadowCol="73649" srcRow="1507" trgRow="1773" color="EX-purple" />
    <link srcID="8415" trgID="10349" rel="pRp" directed="false" shadow="true" shadowCol="73650" srcRow="1773" trgRow="1524" color="EX-dark-purple" />
    <link srcID="9584" trgID="8415" rel="pRp" directed="false" shadow="true" shadowCol="73651" srcRow="1544" trgRow="1773" color="EX-dark-red" />
    <link srcID="8533" trgID="8415" rel="pRp" directed="false" shadow="true" shadowCol="73652" srcRow="1546" trgRow="1773" color="EX-pale-green" />
    <link srcID="8415" trgID="9987" rel="pRp" directed="false" shadow="true" shadowCol="73653" srcRow="1773" trgRow="1547" color="EX-pale-blue" />
    <link srcID="8415" trgID="8557" rel="pRp" directed="false" shadow="true" shadowCol="73654" srcRow="1773" trgRow="1555" color="EX-dark-tan" />
    <link srcID="10375" trgID="8415" rel="pRp" directed="false" shadow="true" shadowCol="73655" srcRow="1562" trgRow="1773" color="EX-pale-blue-magenta" />
    <link srcID="8415" trgID="9939" rel="pRp" directed="false" shadow="true" shadowCol="73656" srcRow="1773" trgRow="1564" color="EX-pale-yellow orange" />
    <link srcID="9601" trgID="8415" rel="pRp" directed="false" shadow="true" shadowCol="73657" srcRow="1573" trgRow="1773" color="EX-medium-magenta" />
    <link srcID="8327" trgID="8415" rel="pRp" directed="false" shadow="true" shadowCol="73658" srcRow="1585" trgRow="1773" color="EX-pale-red" />
    <link srcID="9459" trgID="8415" rel="pRp" directed="false" shadow="true" shadowCol="73659" srcRow="1599" trgRow="1773" color="EX-pale-cyan" />
    <link srcID="8559" trgID="8415" rel="pRp" directed="false" shadow="true" shadowCol="73660" srcRow="1623" trgRow="1773" color="EX-pale-yellow-green" />
    <link srcID="8415" trgID="10311" rel="pRp" directed="false" shadow="true" shadowCol="73661" srcRow="1773" trgRow="1624" color="EX-pale-purple" />
    <link srcID="8415" trgID="8448" rel="pRp" directed="false" shadow="true" shadowCol="73662" srcRow="1773" trgRow="1627" color="EX-pale-magenta" />
    <link srcID="8415" trgID="8576" rel="pRp" directed="false" shadow="true" shadowCol="73663" srcRow="1773" trgRow="1628" color="EX-pale-red-orange" />
    <link srcID="9070" trgID="8415" rel="pRp" directed="false" shadow="true" shadowCol="73664" srcRow="1637" trgRow="1773" color="EX-blue" />
    <link srcID="10361" trgID="8415" rel="pRp" directed="false" shadow="true" shadowCol="73665" srcRow="1638" trgRow="1773" color="EX-orange" />
    <link srcID="8260" trgID="8415" rel="pRp" directed="false" shadow="true" shadowCol="73666" srcRow="1640" trgRow="1773" color="EX-dark-cyan" />
    <link srcID="9060" trgID="8415" rel="pRp" directed="false" shadow="true" shadowCol="73667" srcRow="1643" trgRow="1773" color="EX-red" />
    <link srcID="8415" trgID="9672" rel="pRp" directed="false" shadow="true" shadowCol="73668" srcRow="1773" trgRow="1644" color="EX-dark-orange" />
    <link srcID="8415" trgID="8253" rel="pRp" directed="false" shadow="true" shadowCol="73669" srcRow="1773" trgRow="1645" color="EX-dark-gray-purple" />
    <link srcID="8940" trgID="8415" rel="pRp" directed="false" shadow="true" shadowCol="73670" srcRow="1647" trgRow="1773" color="EX-cyan" />
    <link srcID="8415" trgID="9211" rel="pRp" directed="false" shadow="true" shadowCol="73671" srcRow="1773" trgRow="1651" color="EX-yellow-orange" />
    <link srcID="8415" trgID="9100" rel="pRp" directed="false" shadow="true" shadowCol="73672" srcRow="1773" trgRow="1652" color="EX-pure-blue" />
    <link srcID="9966" trgID="8415" rel="pRp" directed="false" shadow="true" shadowCol="73673" srcRow="1677" trgRow="1773" color="EX-dark-yellow-green" />
    <link srcID="8415" trgID="9186" rel="pRp" directed="false" shadow="true" shadowCol="73674" srcRow="1773" trgRow="1678" color="EX-dark-magenta" />
    <link srcID="8415" trgID="8321" rel="pRp" directed="false" shadow="true" shadowCol="73675" srcRow="1773" trgRow="1684" color="EX-dark-green" />
    <link srcID="8415" trgID="8731" rel="pRp" directed="false" shadow="true" shadowCol="73676" srcRow="1773" trgRow="1686" color="EX-blue-magenta" />
    <link srcID="8991" trgID="8415" rel="pRp" directed="false" shadow="true" shadowCol="73677" srcRow="1693" trgRow="1773" color="EX-yellow-green" />
    <link srcID="10210" trgID="8415" rel="pRp" directed="false" shadow="true" shadowCol="73678" srcRow="1699" trgRow="1773" color="EX-magenta" />
    <link srcID="8268" trgID="8415" rel="pRp" directed="false" shadow="true" shadowCol="73679" srcRow="1721" trgRow="1773" color="EX-green" />
    <link srcID="10376" trgID="8415" rel="pRp" directed="false" shadow="true" shadowCol="73680" srcRow="1751" trgRow="1773" color="EX-yellow" />
    <link srcID="10459" trgID="8415" rel="pRp" directed="false" shadow="true" shadowCol="73681" srcRow="1760" trgRow="1773" color="EX-purple" />
    <link srcID="8415" trgID="10198" rel="pRp" directed="false" shadow="true" shadowCol="73682" srcRow="1773" trgRow="1761" color="EX-dark-purple" />
    <link srcID="8415" trgID="8637" rel="pRp" directed="false" shadow="false" column="40846" shadowCol="73683" srcRow="1773" trgRow="1774" color="EX-dark-red" />
    <link srcID="8415" trgID="8667" rel="pRp" directed="false" shadow="false" column="40847" shadowCol="73684" srcRow="1773" trgRow="1800" color="EX-pale-green" />
    <link srcID="8415" trgID="9140" rel="pRp" directed="false" shadow="false" column="40848" shadowCol="73685" srcRow="1773" trgRow="1804" color="EX-pale-blue" />
    <link srcID="8329" trgID="8415" rel="pRp" directed="false" shadow="false" column="40849" shadowCol="73686" srcRow="1868" trgRow="1773" color="EX-dark-tan" />
    <link srcID="10290" trgID="8415" rel="pRp" directed="false" shadow="false" column="40850" shadowCol="73687" srcRow="1871" trgRow="1773" color="EX-pale-blue-magenta" />
    <link srcID="10266" trgID="8415" rel="pRp" directed="false" shadow="false" column="40851" shadowCol="73688" srcRow="1915" trgRow="1773" color="EX-pale-yellow orange" />
    <link srcID="8927" trgID="8415" rel="pRp" directed="false" shadow="false" column="40852" shadowCol="73689" srcRow="1923" trgRow="1773" color="EX-medium-magenta" />
    <link srcID="8415" trgID="9781" rel="pRp" directed="false" shadow="false" column="40853" shadowCol="73690" srcRow="1773" trgRow="1933" color="EX-pale-red" />
    <link srcID="8583" trgID="8415" rel="pRp" directed="false" shadow="false" column="40854" shadowCol="73691" srcRow="1945" trgRow="1773" color="EX-pale-cyan" />
    <link srcID="9734" trgID="8415" rel="pRp" directed="false" shadow="false" column="40855" shadowCol="73692" srcRow="1956" trgRow="1773" color="EX-pale-yellow-green" />
    <link srcID="8415" trgID="9995" rel="pRp" directed="false" shadow="false" column="40856" shadowCol="73693" srcRow="1773" trgRow="1983" color="EX-pale-purple" />
    <link srcID="8415" trgID="8310" rel="pRp" directed="false" shadow="false" column="40857" shadowCol="73694" srcRow="1773" trgRow="1987" color="EX-pale-magenta" />
    <link srcID="8415" trgID="10096" rel="pRp" directed="false" shadow="false" column="40858" shadowCol="73695" srcRow="1773" trgRow="2017" color="EX-pale-red-orange" />
    <link srcID="8791" trgID="8415" rel="pRp" directed="false" shadow="false" column="40859" shadowCol="73696" srcRow="2089" trgRow="1773" color="EX-blue" />
    <link srcID="10444" trgID="8415" rel="pRp" directed="false" shadow="false" column="40860" shadowCol="73697" srcRow="2116" trgRow="1773" color="EX-orange" />
    <link srcID="8530" trgID="8637" rel="pRp" directed="false" shadow="true" shadowCol="73698" srcRow="289" trgRow="1774" color="EX-dark-cyan" />
    <link srcID="8776" trgID="8637" rel="pRp" directed="false" shadow="true" shadowCol="73699" srcRow="653" trgRow="1774" color="EX-red" />
    <link srcID="9881" trgID="8637" rel="pRp" directed="false" shadow="true" shadowCol="73700" srcRow="676" trgRow="1774" color="EX-dark-orange" />
    <link srcID="9261" trgID="8637" rel="pRp" directed="false" shadow="true" shadowCol="73701" srcRow="688" trgRow="1774" color="EX-dark-gray-purple" />
    <link srcID="9079" trgID="8637" rel="pRp" directed="false" shadow="true" shadowCol="73702" srcRow="691" trgRow="1774" color="EX-cyan" />
    <link srcID="8519" trgID="8637" rel="pRp" directed="false" shadow="true" shadowCol="73703" srcRow="692" trgRow="1774" color="EX-yellow-orange" />
    <link srcID="8246" trgID="8637" rel="pRp" directed="false" shadow="true" shadowCol="73704" srcRow="716" trgRow="1774" color="EX-pure-blue" />
    <link srcID="9915" trgID="8637" rel="pRp" directed="false" shadow="true" shadowCol="73705" srcRow="747" trgRow="1774" color="EX-dark-yellow-green" />
    <link srcID="8778" trgID="8637" rel="pRp" directed="false" shadow="true" shadowCol="73706" srcRow="758" trgRow="1774" color="EX-dark-magenta" />
    <link srcID="8320" trgID="8637" rel="pRp" directed="false" shadow="true" shadowCol="73707" srcRow="765" trgRow="1774" color="EX-dark-green" />
    <link srcID="10526" trgID="8637" rel="pRp" directed="false" shadow="true" shadowCol="73708" srcRow="786" trgRow="1774" color="EX-blue-magenta" />
    <link srcID="9416" trgID="8637" rel="pRp" directed="false" shadow="true" shadowCol="73709" srcRow="826" trgRow="1774" color="EX-yellow-green" />
    <link srcID="8730" trgID="8637" rel="pRp" directed="false" shadow="true" shadowCol="73710" srcRow="829" trgRow="1774" color="EX-magenta" />
    <link srcID="9472" trgID="8637" rel="pRp" directed="false" shadow="true" shadowCol="73711" srcRow="838" trgRow="1774" color="EX-green" />
    <link srcID="8637" trgID="9499" rel="pRp" directed="false" shadow="true" shadowCol="73712" srcRow="1774" trgRow="840" color="EX-yellow" />
    <link srcID="9404" trgID="8637" rel="pRp" directed="false" shadow="true" shadowCol="73713" srcRow="875" trgRow="1774" color="EX-purple" />
    <link srcID="10580" trgID="8637" rel="pRp" directed="false" shadow="true" shadowCol="73714" srcRow="878" trgRow="1774" color="EX-dark-purple" />
    <link srcID="8637" trgID="8846" rel="pRp" directed="false" shadow="true" shadowCol="73715" srcRow="1774" trgRow="930" color="EX-dark-red" />
    <link srcID="9894" trgID="8637" rel="pRp" directed="false" shadow="true" shadowCol="73716" srcRow="991" trgRow="1774" color="EX-pale-green" />
    <link srcID="9496" trgID="8637" rel="pRp" directed="false" shadow="true" shadowCol="73717" srcRow="1024" trgRow="1774" color="EX-pale-blue" />
    <link srcID="10520" trgID="8637" rel="pRp" directed="false" shadow="true" shadowCol="73718" srcRow="1055" trgRow="1774" color="EX-dark-tan" />
    <link srcID="8300" trgID="8637" rel="pRp" directed="false" shadow="true" shadowCol="73719" srcRow="1060" trgRow="1774" color="EX-pale-blue-magenta" />
    <link srcID="8307" trgID="8637" rel="pRp" directed="false" shadow="true" shadowCol="73720" srcRow="1069" trgRow="1774" color="EX-pale-yellow orange" />
    <link srcID="9414" trgID="8637" rel="pRp" directed="false" shadow="true" shadowCol="73721" srcRow="1094" trgRow="1774" color="EX-medium-magenta" />
    <link srcID="10003" trgID="8637" rel="pRp" directed="false" shadow="true" shadowCol="73722" srcRow="1211" trgRow="1774" color="EX-pale-red" />
    <link srcID="9667" trgID="8637" rel="pRp" directed="false" shadow="true" shadowCol="73723" srcRow="1262" trgRow="1774" color="EX-pale-cyan" />
    <link srcID="9771" trgID="8637" rel="pRp" directed="false" shadow="true" shadowCol="73724" srcRow="1272" trgRow="1774" color="EX-pale-yellow-green" />
    <link srcID="8943" trgID="8637" rel="pRp" directed="false" shadow="true" shadowCol="73725" srcRow="1332" trgRow="1774" color="EX-pale-purple" />
    <link srcID="8212" trgID="8637" rel="pRp" directed="false" shadow="true" shadowCol="73726" srcRow="1377" trgRow="1774" color="EX-pale-magenta" />
    <link srcID="8637" trgID="8447" rel="pRp" directed="false" shadow="true" shadowCol="73727" srcRow="1774" trgRow="1383" color="EX-pale-red-orange" />
    <link srcID="8693" trgID="8637" rel="pRp" directed="false" shadow="true" shadowCol="73728" srcRow="1407" trgRow="1774" color="EX-blue" />
    <link srcID="9166" trgID="8637" rel="pRp" directed="false" shadow="true" shadowCol="73729" srcRow="1434" trgRow="1774" color="EX-orange" />
    <link srcID="8372" trgID="8637" rel="pRp" directed="false" shadow="true" shadowCol="73730" srcRow="1444" trgRow="1774" color="EX-dark-cyan" />
    <link srcID="9320" trgID="8637" rel="pRp" directed="false" shadow="true" shadowCol="73731" srcRow="1450" trgRow="1774" color="EX-red" />
    <link srcID="8454" trgID="8637" rel="pRp" directed="false" shadow="true" shadowCol="73732" srcRow="1462" trgRow="1774" color="EX-dark-orange" />
    <link srcID="9129" trgID="8637" rel="pRp" directed="false" shadow="true" shadowCol="73733" srcRow="1507" trgRow="1774" color="EX-dark-gray-purple" />
    <link srcID="10162" trgID="8637" rel="pRp" directed="false" shadow="true" shadowCol="73734" srcRow="1536" trgRow="1774" color="EX-cyan" />
    <link srcID="9339" trgID="8637" rel="pRp" directed="false" shadow="true" shadowCol="73735" srcRow="1539" trgRow="1774" color="EX-yellow-orange" />
    <link srcID="9584" trgID="8637" rel="pRp" directed="false" shadow="true" shadowCol="73736" srcRow="1544" trgRow="1774" color="EX-pure-blue" />
    <link srcID="8637" trgID="8557" rel="pRp" directed="false" shadow="true" shadowCol="73737" srcRow="1774" trgRow="1555" color="EX-dark-yellow-green" />
    <link srcID="9601" trgID="8637" rel="pRp" directed="false" shadow="true" shadowCol="73738" srcRow="1573" trgRow="1774" color="EX-dark-magenta" />
    <link srcID="8559" trgID="8637" rel="pRp" directed="false" shadow="true" shadowCol="73739" srcRow="1623" trgRow="1774" color="EX-dark-green" />
    <link srcID="8448" trgID="8637" rel="pRp" directed="false" shadow="true" shadowCol="73740" srcRow="1627" trgRow="1774" color="EX-blue-magenta" />
    <link srcID="8260" trgID="8637" rel="pRp" directed="false" shadow="true" shadowCol="73741" srcRow="1640" trgRow="1774" color="EX-yellow-green" />
    <link srcID="8637" trgID="9672" rel="pRp" directed="false" shadow="true" shadowCol="73742" srcRow="1774" trgRow="1644" color="EX-magenta" />
    <link srcID="8508" trgID="8637" rel="pRp" directed="false" shadow="true" shadowCol="73743" srcRow="1762" trgRow="1774" color="EX-green" />
    <link srcID="8415" trgID="8637" rel="pRp" directed="false" shadow="true" shadowCol="73744" srcRow="1773" trgRow="1774" color="EX-yellow" />
    <link srcID="9690" trgID="8637" rel="pRp" directed="false" shadow="false" column="40861" shadowCol="73745" srcRow="1775" trgRow="1774" color="EX-purple" />
    <link srcID="9489" trgID="8637" rel="pRp" directed="false" shadow="false" column="40862" shadowCol="73746" srcRow="1805" trgRow="1774" color="EX-dark-purple" />
    <link srcID="9658" trgID="8637" rel="pRp" directed="false" shadow="false" column="40863" shadowCol="73747" srcRow="1849" trgRow="1774" color="EX-dark-red" />
    <link srcID="9830" trgID="8637" rel="pRp" directed="false" shadow="false" column="40864" shadowCol="73748" srcRow="1914" trgRow="1774" color="EX-pale-green" />
    <link srcID="8487" trgID="8637" rel="pRp" directed="false" shadow="false" column="40865" shadowCol="73749" srcRow="1916" trgRow="1774" color="EX-pale-blue" />
    <link srcID="9781" trgID="8637" rel="pRp" directed="false" shadow="false" column="40866" shadowCol="73750" srcRow="1933" trgRow="1774" color="EX-dark-tan" />
    <link srcID="8780" trgID="8637" rel="pRp" directed="false" shadow="false" column="40867" shadowCol="73751" srcRow="1947" trgRow="1774" color="EX-pale-blue-magenta" />
    <link srcID="9274" trgID="8637" rel="pRp" directed="false" shadow="false" column="40868" shadowCol="73752" srcRow="1982" trgRow="1774" color="EX-pale-yellow orange" />
    <link srcID="8440" trgID="8637" rel="pRp" directed="false" shadow="false" column="40869" shadowCol="73753" srcRow="2004" trgRow="1774" color="EX-medium-magenta" />
    <link srcID="9087" trgID="8637" rel="pRp" directed="false" shadow="false" column="40870" shadowCol="73754" srcRow="2029" trgRow="1774" color="EX-pale-red" />
    <link srcID="10037" trgID="8637" rel="pRp" directed="false" shadow="false" column="40871" shadowCol="73755" srcRow="2107" trgRow="1774" color="EX-pale-cyan" />
    <link srcID="8633" trgID="8637" rel="pRp" directed="false" shadow="false" column="40872" shadowCol="73756" srcRow="2166" trgRow="1774" color="EX-pale-yellow-green" />
    <link srcID="8712" trgID="8637" rel="pRp" directed="false" shadow="false" column="40873" shadowCol="73757" srcRow="2212" trgRow="1774" color="EX-pale-purple" />
    <link srcID="9828" trgID="8637" rel="pRp" directed="false" shadow="false" column="40874" shadowCol="73758" srcRow="2366" trgRow="1774" color="EX-pale-magenta" />
    <link srcID="9281" trgID="9690" rel="pRp" directed="false" shadow="true" shadowCol="73759" srcRow="686" trgRow="1775" color="EX-pale-red-orange" />
    <link srcID="9690" trgID="9342" rel="pRp" directed="false" shadow="true" shadowCol="73760" srcRow="1775" trgRow="687" color="EX-blue" />
    <link srcID="9654" trgID="9690" rel="pRp" directed="false" shadow="true" shadowCol="73761" srcRow="715" trgRow="1775" color="EX-orange" />
    <link srcID="8607" trgID="9690" rel="pRp" directed="false" shadow="true" shadowCol="73762" srcRow="724" trgRow="1775" color="EX-dark-cyan" />
    <link srcID="9690" trgID="8717" rel="pRp" directed="false" shadow="true" shadowCol="73763" srcRow="1775" trgRow="732" color="EX-red" />
    <link srcID="9608" trgID="9690" rel="pRp" directed="false" shadow="true" shadowCol="73764" srcRow="734" trgRow="1775" color="EX-dark-orange" />
    <link srcID="9690" trgID="10456" rel="pRp" directed="false" shadow="true" shadowCol="73765" srcRow="1775" trgRow="745" color="EX-dark-gray-purple" />
    <link srcID="9485" trgID="9690" rel="pRp" directed="false" shadow="true" shadowCol="73766" srcRow="791" trgRow="1775" color="EX-cyan" />
    <link srcID="10535" trgID="9690" rel="pRp" directed="false" shadow="true" shadowCol="73767" srcRow="793" trgRow="1775" color="EX-yellow-orange" />
    <link srcID="9690" trgID="9427" rel="pRp" directed="false" shadow="true" shadowCol="73768" srcRow="1775" trgRow="817" color="EX-pure-blue" />
    <link srcID="8743" trgID="9690" rel="pRp" directed="false" shadow="true" shadowCol="73769" srcRow="819" trgRow="1775" color="EX-dark-yellow-green" />
    <link srcID="9416" trgID="9690" rel="pRp" directed="false" shadow="true" shadowCol="73770" srcRow="826" trgRow="1775" color="EX-dark-magenta" />
    <link srcID="9690" trgID="8364" rel="pRp" directed="false" shadow="true" shadowCol="73771" srcRow="1775" trgRow="845" color="EX-dark-green" />
    <link srcID="9690" trgID="10587" rel="pRp" directed="false" shadow="true" shadowCol="73772" srcRow="1775" trgRow="865" color="EX-blue-magenta" />
    <link srcID="9690" trgID="10262" rel="pRp" directed="false" shadow="true" shadowCol="73773" srcRow="1775" trgRow="868" color="EX-yellow-green" />
    <link srcID="9690" trgID="9870" rel="pRp" directed="false" shadow="true" shadowCol="73774" srcRow="1775" trgRow="876" color="EX-magenta" />
    <link srcID="8715" trgID="9690" rel="pRp" directed="false" shadow="true" shadowCol="73775" srcRow="1013" trgRow="1775" color="EX-green" />
    <link srcID="9630" trgID="9690" rel="pRp" directed="false" shadow="true" shadowCol="73776" srcRow="1067" trgRow="1775" color="EX-yellow" />
    <link srcID="9574" trgID="9690" rel="pRp" directed="false" shadow="true" shadowCol="73777" srcRow="1074" trgRow="1775" color="EX-purple" />
    <link srcID="9690" trgID="8813" rel="pRp" directed="false" shadow="true" shadowCol="73778" srcRow="1775" trgRow="1115" color="EX-dark-purple" />
    <link srcID="9970" trgID="9690" rel="pRp" directed="false" shadow="true" shadowCol="73779" srcRow="1130" trgRow="1775" color="EX-dark-red" />
    <link srcID="10503" trgID="9690" rel="pRp" directed="false" shadow="true" shadowCol="73780" srcRow="1333" trgRow="1775" color="EX-pale-green" />
    <link srcID="9690" trgID="8305" rel="pRp" directed="false" shadow="true" shadowCol="73781" srcRow="1775" trgRow="1346" color="EX-pale-blue" />
    <link srcID="9690" trgID="8447" rel="pRp" directed="false" shadow="true" shadowCol="73782" srcRow="1775" trgRow="1383" color="EX-dark-tan" />
    <link srcID="9690" trgID="9224" rel="pRp" directed="false" shadow="true" shadowCol="73783" srcRow="1775" trgRow="1433" color="EX-pale-blue-magenta" />
    <link srcID="9690" trgID="9580" rel="pRp" directed="false" shadow="true" shadowCol="73784" srcRow="1775" trgRow="1481" color="EX-pale-yellow orange" />
    <link srcID="9690" trgID="8236" rel="pRp" directed="false" shadow="true" shadowCol="73785" srcRow="1775" trgRow="1504" color="EX-medium-magenta" />
    <link srcID="9690" trgID="8557" rel="pRp" directed="false" shadow="true" shadowCol="73786" srcRow="1775" trgRow="1555" color="EX-pale-red" />
    <link srcID="9690" trgID="9601" rel="pRp" directed="false" shadow="true" shadowCol="73787" srcRow="1775" trgRow="1573" color="EX-pale-cyan" />
    <link srcID="8559" trgID="9690" rel="pRp" directed="false" shadow="true" shadowCol="73788" srcRow="1623" trgRow="1775" color="EX-pale-yellow-green" />
    <link srcID="9690" trgID="8616" rel="pRp" directed="false" shadow="true" shadowCol="73789" srcRow="1775" trgRow="1630" color="EX-pale-purple" />
    <link srcID="9690" trgID="9637" rel="pRp" directed="false" shadow="true" shadowCol="73790" srcRow="1775" trgRow="1641" color="EX-pale-magenta" />
    <link srcID="9690" trgID="9325" rel="pRp" directed="false" shadow="true" shadowCol="73791" srcRow="1775" trgRow="1714" color="EX-pale-red-orange" />
    <link srcID="9690" trgID="8958" rel="pRp" directed="false" shadow="true" shadowCol="73792" srcRow="1775" trgRow="1755" color="EX-blue" />
    <link srcID="9690" trgID="8637" rel="pRp" directed="false" shadow="true" shadowCol="73793" srcRow="1775" trgRow="1774" color="EX-orange" />
    <link srcID="9690" trgID="9317" rel="pRp" directed="false" shadow="false" column="40875" shadowCol="73794" srcRow="1775" trgRow="1782" color="EX-dark-cyan" />
    <link srcID="8563" trgID="9690" rel="pRp" directed="false" shadow="false" column="40876" shadowCol="73795" srcRow="1785" trgRow="1775" color="EX-red" />
    <link srcID="9690" trgID="9853" rel="pRp" directed="false" shadow="false" column="40877" shadowCol="73796" srcRow="1775" trgRow="1786" color="EX-dark-orange" />
    <link srcID="9690" trgID="10253" rel="pRp" directed="false" shadow="false" column="40878" shadowCol="73797" srcRow="1775" trgRow="1847" color="EX-dark-gray-purple" />
    <link srcID="8434" trgID="9690" rel="pRp" directed="false" shadow="false" column="40879" shadowCol="73798" srcRow="1889" trgRow="1775" color="EX-cyan" />
    <link srcID="9690" trgID="8830" rel="pRp" directed="false" shadow="false" column="40880" shadowCol="73799" srcRow="1775" trgRow="1931" color="EX-yellow-orange" />
    <link srcID="8780" trgID="9690" rel="pRp" directed="false" shadow="false" column="40881" shadowCol="73800" srcRow="1947" trgRow="1775" color="EX-pure-blue" />
    <link srcID="9690" trgID="8802" rel="pRp" directed="false" shadow="false" column="40882" shadowCol="73801" srcRow="1775" trgRow="1975" color="EX-dark-yellow-green" />
    <link srcID="10422" trgID="9344" rel="pRp" directed="false" shadow="true" shadowCol="73802" srcRow="1776" trgRow="379" color="EX-dark-magenta" />
    <link srcID="10422" trgID="9654" rel="pRp" directed="false" shadow="true" shadowCol="73803" srcRow="1776" trgRow="715" color="EX-dark-green" />
    <link srcID="9608" trgID="10422" rel="pRp" directed="false" shadow="true" shadowCol="73804" srcRow="734" trgRow="1776" color="EX-blue-magenta" />
    <link srcID="10422" trgID="9490" rel="pRp" directed="false" shadow="true" shadowCol="73805" srcRow="1776" trgRow="810" color="EX-yellow-green" />
    <link srcID="10422" trgID="9427" rel="pRp" directed="false" shadow="true" shadowCol="73806" srcRow="1776" trgRow="817" color="EX-magenta" />
    <link srcID="10422" trgID="9416" rel="pRp" directed="false" shadow="true" shadowCol="73807" srcRow="1776" trgRow="826" color="EX-green" />
    <link srcID="10422" trgID="10262" rel="pRp" directed="false" shadow="true" shadowCol="73808" srcRow="1776" trgRow="868" color="EX-yellow" />
    <link srcID="10422" trgID="10416" rel="pRp" directed="false" shadow="true" shadowCol="73809" srcRow="1776" trgRow="887" color="EX-purple" />
    <link srcID="10422" trgID="9642" rel="pRp" directed="false" shadow="true" shadowCol="73810" srcRow="1776" trgRow="929" color="EX-dark-purple" />
    <link srcID="10422" trgID="8230" rel="pRp" directed="false" shadow="true" shadowCol="73811" srcRow="1776" trgRow="969" color="EX-dark-red" />
    <link srcID="10422" trgID="8715" rel="pRp" directed="false" shadow="true" shadowCol="73812" srcRow="1776" trgRow="1013" color="EX-pale-green" />
    <link srcID="10422" trgID="9074" rel="pRp" directed="false" shadow="true" shadowCol="73813" srcRow="1776" trgRow="1120" color="EX-pale-blue" />
    <link srcID="9970" trgID="10422" rel="pRp" directed="false" shadow="true" shadowCol="73814" srcRow="1130" trgRow="1776" color="EX-dark-tan" />
    <link srcID="10503" trgID="10422" rel="pRp" directed="false" shadow="true" shadowCol="73815" srcRow="1333" trgRow="1776" color="EX-pale-blue-magenta" />
    <link srcID="10422" trgID="8447" rel="pRp" directed="false" shadow="true" shadowCol="73816" srcRow="1776" trgRow="1383" color="EX-pale-yellow orange" />
    <link srcID="10422" trgID="9224" rel="pRp" directed="false" shadow="true" shadowCol="73817" srcRow="1776" trgRow="1433" color="EX-medium-magenta" />
    <link srcID="9649" trgID="10422" rel="pRp" directed="false" shadow="true" shadowCol="73818" srcRow="1441" trgRow="1776" color="EX-pale-red" />
    <link srcID="10422" trgID="9049" rel="pRp" directed="false" shadow="true" shadowCol="73819" srcRow="1776" trgRow="1502" color="EX-pale-cyan" />
    <link srcID="10422" trgID="8236" rel="pRp" directed="false" shadow="true" shadowCol="73820" srcRow="1776" trgRow="1504" color="EX-pale-yellow-green" />
    <link srcID="10422" trgID="8533" rel="pRp" directed="false" shadow="true" shadowCol="73821" srcRow="1776" trgRow="1546" color="EX-pale-purple" />
    <link srcID="10422" trgID="9594" rel="pRp" directed="false" shadow="true" shadowCol="73822" srcRow="1776" trgRow="1561" color="EX-pale-magenta" />
    <link srcID="8551" trgID="10422" rel="pRp" directed="false" shadow="true" shadowCol="73823" srcRow="1575" trgRow="1776" color="EX-pale-red-orange" />
    <link srcID="10422" trgID="9637" rel="pRp" directed="false" shadow="true" shadowCol="73824" srcRow="1776" trgRow="1641" color="EX-blue" />
    <link srcID="10422" trgID="9317" rel="pRp" directed="false" shadow="false" column="40883" shadowCol="73825" srcRow="1776" trgRow="1782" color="EX-orange" />
    <link srcID="10422" trgID="9853" rel="pRp" directed="false" shadow="false" column="40884" shadowCol="73826" srcRow="1776" trgRow="1786" color="EX-dark-cyan" />
    <link srcID="10422" trgID="9401" rel="pRp" directed="false" shadow="false" column="40885" shadowCol="73827" srcRow="1776" trgRow="1807" color="EX-red" />
    <link srcID="10422" trgID="8434" rel="pRp" directed="false" shadow="false" column="40886" shadowCol="73828" srcRow="1776" trgRow="1889" color="EX-dark-orange" />
    <link srcID="10422" trgID="8830" rel="pRp" directed="false" shadow="false" column="40887" shadowCol="73829" srcRow="1776" trgRow="1931" color="EX-dark-gray-purple" />
    <link srcID="8904" trgID="9281" rel="pRp" directed="false" shadow="true" shadowCol="73830" srcRow="1777" trgRow="686" color="EX-cyan" />
    <link srcID="8904" trgID="9342" rel="pRp" directed="false" shadow="true" shadowCol="73831" srcRow="1777" trgRow="687" color="EX-yellow-orange" />
    <link srcID="8904" trgID="9654" rel="pRp" directed="false" shadow="true" shadowCol="73832" srcRow="1777" trgRow="715" color="EX-pure-blue" />
    <link srcID="8904" trgID="8844" rel="pRp" directed="false" shadow="true" shadowCol="73833" srcRow="1777" trgRow="718" color="EX-dark-yellow-green" />
    <link srcID="9608" trgID="8904" rel="pRp" directed="false" shadow="true" shadowCol="73834" srcRow="734" trgRow="1777" color="EX-dark-magenta" />
    <link srcID="8904" trgID="10150" rel="pRp" directed="false" shadow="true" shadowCol="73835" srcRow="1777" trgRow="760" color="EX-dark-green" />
    <link srcID="8904" trgID="9427" rel="pRp" directed="false" shadow="true" shadowCol="73836" srcRow="1777" trgRow="817" color="EX-blue-magenta" />
    <link srcID="8904" trgID="9416" rel="pRp" directed="false" shadow="true" shadowCol="73837" srcRow="1777" trgRow="826" color="EX-yellow-green" />
    <link srcID="8904" trgID="9749" rel="pRp" directed="false" shadow="true" shadowCol="73838" srcRow="1777" trgRow="861" color="EX-magenta" />
    <link srcID="8904" trgID="9642" rel="pRp" directed="false" shadow="true" shadowCol="73839" srcRow="1777" trgRow="929" color="EX-green" />
    <link srcID="10049" trgID="8904" rel="pRp" directed="false" shadow="true" shadowCol="73840" srcRow="934" trgRow="1777" color="EX-yellow" />
    <link srcID="8904" trgID="8412" rel="pRp" directed="false" shadow="true" shadowCol="73841" srcRow="1777" trgRow="1033" color="EX-purple" />
    <link srcID="10193" trgID="8904" rel="pRp" directed="false" shadow="true" shadowCol="73842" srcRow="1091" trgRow="1777" color="EX-dark-purple" />
    <link srcID="8904" trgID="8813" rel="pRp" directed="false" shadow="true" shadowCol="73843" srcRow="1777" trgRow="1115" color="EX-dark-red" />
    <link srcID="9996" trgID="8904" rel="pRp" directed="false" shadow="true" shadowCol="73844" srcRow="1123" trgRow="1777" color="EX-pale-green" />
    <link srcID="10503" trgID="8904" rel="pRp" directed="false" shadow="true" shadowCol="73845" srcRow="1333" trgRow="1777" color="EX-pale-blue" />
    <link srcID="8904" trgID="8305" rel="pRp" directed="false" shadow="true" shadowCol="73846" srcRow="1777" trgRow="1346" color="EX-dark-tan" />
    <link srcID="8904" trgID="8447" rel="pRp" directed="false" shadow="true" shadowCol="73847" srcRow="1777" trgRow="1383" color="EX-pale-blue-magenta" />
    <link srcID="9584" trgID="8904" rel="pRp" directed="false" shadow="true" shadowCol="73848" srcRow="1544" trgRow="1777" color="EX-pale-yellow orange" />
    <link srcID="8904" trgID="8557" rel="pRp" directed="false" shadow="true" shadowCol="73849" srcRow="1777" trgRow="1555" color="EX-medium-magenta" />
    <link srcID="8904" trgID="9601" rel="pRp" directed="false" shadow="true" shadowCol="73850" srcRow="1777" trgRow="1573" color="EX-pale-red" />
    <link srcID="8904" trgID="9189" rel="pRp" directed="false" shadow="true" shadowCol="73851" srcRow="1777" trgRow="1577" color="EX-pale-cyan" />
    <link srcID="8904" trgID="8559" rel="pRp" directed="false" shadow="true" shadowCol="73852" srcRow="1777" trgRow="1623" color="EX-pale-yellow-green" />
    <link srcID="8904" trgID="8616" rel="pRp" directed="false" shadow="true" shadowCol="73853" srcRow="1777" trgRow="1630" color="EX-pale-purple" />
    <link srcID="8904" trgID="9637" rel="pRp" directed="false" shadow="true" shadowCol="73854" srcRow="1777" trgRow="1641" color="EX-pale-magenta" />
    <link srcID="8904" trgID="9317" rel="pRp" directed="false" shadow="false" column="40888" shadowCol="73855" srcRow="1777" trgRow="1782" color="EX-pale-red-orange" />
    <link srcID="8904" trgID="9853" rel="pRp" directed="false" shadow="false" column="40889" shadowCol="73856" srcRow="1777" trgRow="1786" color="EX-blue" />
    <link srcID="8904" trgID="9232" rel="pRp" directed="false" shadow="false" column="40890" shadowCol="73857" srcRow="1777" trgRow="1810" color="EX-orange" />
    <link srcID="8904" trgID="10253" rel="pRp" directed="false" shadow="false" column="40891" shadowCol="73858" srcRow="1777" trgRow="1847" color="EX-dark-cyan" />
    <link srcID="8904" trgID="10211" rel="pRp" directed="false" shadow="false" column="40892" shadowCol="73859" srcRow="1777" trgRow="1882" color="EX-red" />
    <link srcID="8904" trgID="8830" rel="pRp" directed="false" shadow="false" column="40893" shadowCol="73860" srcRow="1777" trgRow="1931" color="EX-dark-orange" />
    <link srcID="8780" trgID="8904" rel="pRp" directed="false" shadow="false" column="40894" shadowCol="73861" srcRow="1947" trgRow="1777" color="EX-dark-gray-purple" />
    <link srcID="8904" trgID="8802" rel="pRp" directed="false" shadow="false" column="40895" shadowCol="73862" srcRow="1777" trgRow="1975" color="EX-cyan" />
    <link srcID="8440" trgID="8904" rel="pRp" directed="false" shadow="false" column="40896" shadowCol="73863" srcRow="2004" trgRow="1777" color="EX-yellow-orange" />
    <link srcID="8904" trgID="10439" rel="pRp" directed="false" shadow="false" column="40897" shadowCol="73864" srcRow="1777" trgRow="2098" color="EX-pure-blue" />
    <link srcID="8904" trgID="8951" rel="pRp" directed="false" shadow="false" column="40898" shadowCol="73865" srcRow="1777" trgRow="2152" color="EX-dark-yellow-green" />
    <link srcID="8904" trgID="9245" rel="pRp" directed="false" shadow="false" column="40899" shadowCol="73866" srcRow="1777" trgRow="2173" color="EX-dark-magenta" />
    <link srcID="8904" trgID="8323" rel="pRp" directed="false" shadow="false" column="40900" shadowCol="73867" srcRow="1777" trgRow="2223" color="EX-dark-green" />
    <link srcID="9608" trgID="10332" rel="pRp" directed="false" shadow="true" shadowCol="73868" srcRow="734" trgRow="1778" color="EX-blue-magenta" />
    <link srcID="10332" trgID="9427" rel="pRp" directed="false" shadow="true" shadowCol="73869" srcRow="1778" trgRow="817" color="EX-yellow-green" />
    <link srcID="9416" trgID="10332" rel="pRp" directed="false" shadow="true" shadowCol="73870" srcRow="826" trgRow="1778" color="EX-magenta" />
    <link srcID="9706" trgID="10332" rel="pRp" directed="false" shadow="true" shadowCol="73871" srcRow="874" trgRow="1778" color="EX-green" />
    <link srcID="8514" trgID="10332" rel="pRp" directed="false" shadow="true" shadowCol="73872" srcRow="1005" trgRow="1778" color="EX-yellow" />
    <link srcID="8715" trgID="10332" rel="pRp" directed="false" shadow="true" shadowCol="73873" srcRow="1013" trgRow="1778" color="EX-purple" />
    <link srcID="10332" trgID="9420" rel="pRp" directed="false" shadow="true" shadowCol="73874" srcRow="1778" trgRow="1075" color="EX-dark-purple" />
    <link srcID="9970" trgID="10332" rel="pRp" directed="false" shadow="true" shadowCol="73875" srcRow="1130" trgRow="1778" color="EX-dark-red" />
    <link srcID="10503" trgID="10332" rel="pRp" directed="false" shadow="true" shadowCol="73876" srcRow="1333" trgRow="1778" color="EX-pale-green" />
    <link srcID="8614" trgID="10332" rel="pRp" directed="false" shadow="true" shadowCol="73877" srcRow="1381" trgRow="1778" color="EX-pale-blue" />
    <link srcID="10332" trgID="8447" rel="pRp" directed="false" shadow="true" shadowCol="73878" srcRow="1778" trgRow="1383" color="EX-dark-tan" />
    <link srcID="9279" trgID="10332" rel="pRp" directed="false" shadow="true" shadowCol="73879" srcRow="1413" trgRow="1778" color="EX-pale-blue-magenta" />
    <link srcID="9601" trgID="10332" rel="pRp" directed="false" shadow="true" shadowCol="73880" srcRow="1573" trgRow="1778" color="EX-pale-yellow orange" />
    <link srcID="9189" trgID="10332" rel="pRp" directed="false" shadow="true" shadowCol="73881" srcRow="1577" trgRow="1778" color="EX-medium-magenta" />
    <link srcID="10332" trgID="9637" rel="pRp" directed="false" shadow="true" shadowCol="73882" srcRow="1778" trgRow="1641" color="EX-pale-red" />
    <link srcID="8641" trgID="10332" rel="pRp" directed="false" shadow="true" shadowCol="73883" srcRow="1745" trgRow="1778" color="EX-pale-cyan" />
    <link srcID="9317" trgID="10332" rel="pRp" directed="false" shadow="false" column="40901" shadowCol="73884" srcRow="1782" trgRow="1778" color="EX-pale-yellow-green" />
    <link srcID="9853" trgID="10332" rel="pRp" directed="false" shadow="false" column="40902" shadowCol="73885" srcRow="1786" trgRow="1778" color="EX-pale-purple" />
    <link srcID="8629" trgID="9654" rel="pRp" directed="false" shadow="true" shadowCol="73886" srcRow="1779" trgRow="715" color="EX-pale-magenta" />
    <link srcID="9608" trgID="8629" rel="pRp" directed="false" shadow="true" shadowCol="73887" srcRow="734" trgRow="1779" color="EX-pale-red-orange" />
    <link srcID="8629" trgID="8548" rel="pRp" directed="false" shadow="true" shadowCol="73888" srcRow="1779" trgRow="809" color="EX-blue" />
    <link srcID="8629" trgID="9427" rel="pRp" directed="false" shadow="true" shadowCol="73889" srcRow="1779" trgRow="817" color="EX-orange" />
    <link srcID="8629" trgID="9416" rel="pRp" directed="false" shadow="true" shadowCol="73890" srcRow="1779" trgRow="826" color="EX-dark-cyan" />
    <link srcID="8629" trgID="9499" rel="pRp" directed="false" shadow="true" shadowCol="73891" srcRow="1779" trgRow="840" color="EX-red" />
    <link srcID="8629" trgID="8715" rel="pRp" directed="false" shadow="true" shadowCol="73892" srcRow="1779" trgRow="1013" color="EX-dark-orange" />
    <link srcID="8629" trgID="9414" rel="pRp" directed="false" shadow="true" shadowCol="73893" srcRow="1779" trgRow="1094" color="EX-dark-gray-purple" />
    <link srcID="10564" trgID="8629" rel="pRp" directed="false" shadow="true" shadowCol="73894" srcRow="1114" trgRow="1779" color="EX-cyan" />
    <link srcID="9970" trgID="8629" rel="pRp" directed="false" shadow="true" shadowCol="73895" srcRow="1130" trgRow="1779" color="EX-yellow-orange" />
    <link srcID="10503" trgID="8629" rel="pRp" directed="false" shadow="true" shadowCol="73896" srcRow="1333" trgRow="1779" color="EX-pure-blue" />
    <link srcID="8629" trgID="8305" rel="pRp" directed="false" shadow="true" shadowCol="73897" srcRow="1779" trgRow="1346" color="EX-dark-yellow-green" />
    <link srcID="8629" trgID="9317" rel="pRp" directed="false" shadow="false" column="40903" shadowCol="73898" srcRow="1779" trgRow="1782" color="EX-dark-magenta" />
    <link srcID="8629" trgID="9853" rel="pRp" directed="false" shadow="false" column="40904" shadowCol="73899" srcRow="1779" trgRow="1786" color="EX-dark-green" />
    <link srcID="8629" trgID="9981" rel="pRp" directed="false" shadow="false" column="40905" shadowCol="73900" srcRow="1779" trgRow="2180" color="EX-blue-magenta" />
    <link srcID="9990" trgID="8531" rel="pRp" directed="false" shadow="true" shadowCol="73901" srcRow="659" trgRow="1780" color="EX-yellow-green" />
    <link srcID="9815" trgID="8531" rel="pRp" directed="false" shadow="true" shadowCol="73902" srcRow="684" trgRow="1780" color="EX-magenta" />
    <link srcID="9079" trgID="8531" rel="pRp" directed="false" shadow="true" shadowCol="73903" srcRow="691" trgRow="1780" color="EX-green" />
    <link srcID="9608" trgID="8531" rel="pRp" directed="false" shadow="true" shadowCol="73904" srcRow="734" trgRow="1780" color="EX-yellow" />
    <link srcID="8531" trgID="10150" rel="pRp" directed="false" shadow="true" shadowCol="73905" srcRow="1780" trgRow="760" color="EX-purple" />
    <link srcID="10063" trgID="8531" rel="pRp" directed="false" shadow="true" shadowCol="73906" srcRow="782" trgRow="1780" color="EX-dark-purple" />
    <link srcID="8531" trgID="9427" rel="pRp" directed="false" shadow="true" shadowCol="73907" srcRow="1780" trgRow="817" color="EX-dark-red" />
    <link srcID="9416" trgID="8531" rel="pRp" directed="false" shadow="true" shadowCol="73908" srcRow="826" trgRow="1780" color="EX-pale-green" />
    <link srcID="9472" trgID="8531" rel="pRp" directed="false" shadow="true" shadowCol="73909" srcRow="838" trgRow="1780" color="EX-pale-blue" />
    <link srcID="10262" trgID="8531" rel="pRp" directed="false" shadow="true" shadowCol="73910" srcRow="868" trgRow="1780" color="EX-dark-tan" />
    <link srcID="9084" trgID="8531" rel="pRp" directed="false" shadow="true" shadowCol="73911" srcRow="900" trgRow="1780" color="EX-pale-blue-magenta" />
    <link srcID="8715" trgID="8531" rel="pRp" directed="false" shadow="true" shadowCol="73912" srcRow="1013" trgRow="1780" color="EX-pale-yellow orange" />
    <link srcID="8300" trgID="8531" rel="pRp" directed="false" shadow="true" shadowCol="73913" srcRow="1060" trgRow="1780" color="EX-medium-magenta" />
    <link srcID="8835" trgID="8531" rel="pRp" directed="false" shadow="true" shadowCol="73914" srcRow="1076" trgRow="1780" color="EX-pale-red" />
    <link srcID="9414" trgID="8531" rel="pRp" directed="false" shadow="true" shadowCol="73915" srcRow="1094" trgRow="1780" color="EX-pale-cyan" />
    <link srcID="9161" trgID="8531" rel="pRp" directed="false" shadow="true" shadowCol="73916" srcRow="1096" trgRow="1780" color="EX-pale-yellow-green" />
    <link srcID="10503" trgID="8531" rel="pRp" directed="false" shadow="true" shadowCol="73917" srcRow="1333" trgRow="1780" color="EX-pale-purple" />
    <link srcID="8531" trgID="8305" rel="pRp" directed="false" shadow="true" shadowCol="73918" srcRow="1780" trgRow="1346" color="EX-pale-magenta" />
    <link srcID="8483" trgID="8531" rel="pRp" directed="false" shadow="true" shadowCol="73919" srcRow="1376" trgRow="1780" color="EX-pale-red-orange" />
    <link srcID="8480" trgID="8531" rel="pRp" directed="false" shadow="true" shadowCol="73920" srcRow="1380" trgRow="1780" color="EX-blue" />
    <link srcID="8531" trgID="8447" rel="pRp" directed="false" shadow="true" shadowCol="73921" srcRow="1780" trgRow="1383" color="EX-orange" />
    <link srcID="8531" trgID="8963" rel="pRp" directed="false" shadow="true" shadowCol="73922" srcRow="1780" trgRow="1445" color="EX-dark-cyan" />
    <link srcID="9320" trgID="8531" rel="pRp" directed="false" shadow="true" shadowCol="73923" srcRow="1450" trgRow="1780" color="EX-red" />
    <link srcID="9551" trgID="8531" rel="pRp" directed="false" shadow="true" shadowCol="73924" srcRow="1457" trgRow="1780" color="EX-dark-orange" />
    <link srcID="8531" trgID="8928" rel="pRp" directed="false" shadow="true" shadowCol="73925" srcRow="1780" trgRow="1468" color="EX-dark-gray-purple" />
    <link srcID="9596" trgID="8531" rel="pRp" directed="false" shadow="true" shadowCol="73926" srcRow="1487" trgRow="1780" color="EX-cyan" />
    <link srcID="8561" trgID="8531" rel="pRp" directed="false" shadow="true" shadowCol="73927" srcRow="1500" trgRow="1780" color="EX-yellow-orange" />
    <link srcID="8531" trgID="8236" rel="pRp" directed="false" shadow="true" shadowCol="73928" srcRow="1780" trgRow="1504" color="EX-pure-blue" />
    <link srcID="9243" trgID="8531" rel="pRp" directed="false" shadow="true" shadowCol="73929" srcRow="1506" trgRow="1780" color="EX-dark-yellow-green" />
    <link srcID="8531" trgID="9217" rel="pRp" directed="false" shadow="true" shadowCol="73930" srcRow="1780" trgRow="1522" color="EX-dark-magenta" />
    <link srcID="8531" trgID="10169" rel="pRp" directed="false" shadow="true" shadowCol="73931" srcRow="1780" trgRow="1541" color="EX-dark-green" />
    <link srcID="9601" trgID="8531" rel="pRp" directed="false" shadow="true" shadowCol="73932" srcRow="1573" trgRow="1780" color="EX-blue-magenta" />
    <link srcID="9835" trgID="8531" rel="pRp" directed="false" shadow="true" shadowCol="73933" srcRow="1629" trgRow="1780" color="EX-yellow-green" />
    <link srcID="8616" trgID="8531" rel="pRp" directed="false" shadow="true" shadowCol="73934" srcRow="1630" trgRow="1780" color="EX-magenta" />
    <link srcID="8531" trgID="9637" rel="pRp" directed="false" shadow="true" shadowCol="73935" srcRow="1780" trgRow="1641" color="EX-green" />
    <link srcID="9317" trgID="8531" rel="pRp" directed="false" shadow="false" column="40906" shadowCol="73936" srcRow="1782" trgRow="1780" color="EX-yellow" />
    <link srcID="9853" trgID="8531" rel="pRp" directed="false" shadow="false" column="40907" shadowCol="73937" srcRow="1786" trgRow="1780" color="EX-purple" />
    <link srcID="8531" trgID="9232" rel="pRp" directed="false" shadow="false" column="40908" shadowCol="73938" srcRow="1780" trgRow="1810" color="EX-dark-purple" />
    <link srcID="8677" trgID="8531" rel="pRp" directed="false" shadow="false" column="40909" shadowCol="73939" srcRow="1823" trgRow="1780" color="EX-dark-red" />
    <link srcID="8531" trgID="10253" rel="pRp" directed="false" shadow="false" column="40910" shadowCol="73940" srcRow="1780" trgRow="1847" color="EX-pale-green" />
    <link srcID="10298" trgID="8531" rel="pRp" directed="false" shadow="false" column="40911" shadowCol="73941" srcRow="1850" trgRow="1780" color="EX-pale-blue" />
    <link srcID="10211" trgID="8531" rel="pRp" directed="false" shadow="false" column="40912" shadowCol="73942" srcRow="1882" trgRow="1780" color="EX-dark-tan" />
    <link srcID="8830" trgID="8531" rel="pRp" directed="false" shadow="false" column="40913" shadowCol="73943" srcRow="1931" trgRow="1780" color="EX-pale-blue-magenta" />
    <link srcID="8780" trgID="8531" rel="pRp" directed="false" shadow="false" column="40914" shadowCol="73944" srcRow="1947" trgRow="1780" color="EX-pale-yellow orange" />
    <link srcID="8531" trgID="8802" rel="pRp" directed="false" shadow="false" column="40915" shadowCol="73945" srcRow="1780" trgRow="1975" color="EX-medium-magenta" />
    <link srcID="8531" trgID="8550" rel="pRp" directed="false" shadow="false" column="40916" shadowCol="73946" srcRow="1780" trgRow="1997" color="EX-pale-red" />
    <link srcID="10428" trgID="9654" rel="pRp" directed="false" shadow="true" shadowCol="73947" srcRow="1781" trgRow="715" color="EX-pale-cyan" />
    <link srcID="10428" trgID="9427" rel="pRp" directed="false" shadow="true" shadowCol="73948" srcRow="1781" trgRow="817" color="EX-pale-yellow-green" />
    <link srcID="10428" trgID="9416" rel="pRp" directed="false" shadow="true" shadowCol="73949" srcRow="1781" trgRow="826" color="EX-pale-purple" />
    <link srcID="10428" trgID="8715" rel="pRp" directed="false" shadow="true" shadowCol="73950" srcRow="1781" trgRow="1013" color="EX-pale-magenta" />
    <link srcID="10564" trgID="10428" rel="pRp" directed="false" shadow="true" shadowCol="73951" srcRow="1114" trgRow="1781" color="EX-pale-red-orange" />
    <link srcID="9970" trgID="10428" rel="pRp" directed="false" shadow="true" shadowCol="73952" srcRow="1130" trgRow="1781" color="EX-blue" />
    <link srcID="10503" trgID="10428" rel="pRp" directed="false" shadow="true" shadowCol="73953" srcRow="1333" trgRow="1781" color="EX-orange" />
    <link srcID="10428" trgID="8305" rel="pRp" directed="false" shadow="true" shadowCol="73954" srcRow="1781" trgRow="1346" color="EX-dark-cyan" />
    <link srcID="8693" trgID="10428" rel="pRp" directed="false" shadow="true" shadowCol="73955" srcRow="1407" trgRow="1781" color="EX-red" />
    <link srcID="10428" trgID="9224" rel="pRp" directed="false" shadow="true" shadowCol="73956" srcRow="1781" trgRow="1433" color="EX-dark-orange" />
    <link srcID="10428" trgID="8236" rel="pRp" directed="false" shadow="true" shadowCol="73957" srcRow="1781" trgRow="1504" color="EX-dark-gray-purple" />
    <link srcID="10428" trgID="10169" rel="pRp" directed="false" shadow="true" shadowCol="73958" srcRow="1781" trgRow="1541" color="EX-cyan" />
    <link srcID="9584" trgID="10428" rel="pRp" directed="false" shadow="true" shadowCol="73959" srcRow="1544" trgRow="1781" color="EX-yellow-orange" />
    <link srcID="10428" trgID="10360" rel="pRp" directed="false" shadow="true" shadowCol="73960" srcRow="1781" trgRow="1565" color="EX-pure-blue" />
    <link srcID="10428" trgID="8616" rel="pRp" directed="false" shadow="true" shadowCol="73961" srcRow="1781" trgRow="1630" color="EX-dark-yellow-green" />
    <link srcID="10428" trgID="9317" rel="pRp" directed="false" shadow="false" column="40917" shadowCol="73962" srcRow="1781" trgRow="1782" color="EX-dark-magenta" />
    <link srcID="10428" trgID="9853" rel="pRp" directed="false" shadow="false" column="40918" shadowCol="73963" srcRow="1781" trgRow="1786" color="EX-dark-green" />
    <link srcID="9951" trgID="10428" rel="pRp" directed="false" shadow="false" column="40919" shadowCol="73964" srcRow="1824" trgRow="1781" color="EX-blue-magenta" />
    <link srcID="8530" trgID="9317" rel="pRp" directed="false" shadow="true" shadowCol="73965" srcRow="289" trgRow="1782" color="EX-yellow-green" />
    <link srcID="9654" trgID="9317" rel="pRp" directed="false" shadow="true" shadowCol="73966" srcRow="715" trgRow="1782" color="EX-magenta" />
    <link srcID="9608" trgID="9317" rel="pRp" directed="false" shadow="true" shadowCol="73967" srcRow="734" trgRow="1782" color="EX-green" />
    <link srcID="9317" trgID="9427" rel="pRp" directed="false" shadow="true" shadowCol="73968" srcRow="1782" trgRow="817" color="EX-yellow" />
    <link srcID="8743" trgID="9317" rel="pRp" directed="false" shadow="true" shadowCol="73969" srcRow="819" trgRow="1782" color="EX-purple" />
    <link srcID="9416" trgID="9317" rel="pRp" directed="false" shadow="true" shadowCol="73970" srcRow="826" trgRow="1782" color="EX-dark-purple" />
    <link srcID="8650" trgID="9317" rel="pRp" directed="false" shadow="true" shadowCol="73971" srcRow="836" trgRow="1782" color="EX-dark-red" />
    <link srcID="9317" trgID="8335" rel="pRp" directed="false" shadow="true" shadowCol="73972" srcRow="1782" trgRow="853" color="EX-pale-green" />
    <link srcID="9706" trgID="9317" rel="pRp" directed="false" shadow="true" shadowCol="73973" srcRow="874" trgRow="1782" color="EX-pale-blue" />
    <link srcID="10580" trgID="9317" rel="pRp" directed="false" shadow="true" shadowCol="73974" srcRow="878" trgRow="1782" color="EX-dark-tan" />
    <link srcID="9453" trgID="9317" rel="pRp" directed="false" shadow="true" shadowCol="73975" srcRow="955" trgRow="1782" color="EX-pale-blue-magenta" />
    <link srcID="9317" trgID="8599" rel="pRp" directed="false" shadow="true" shadowCol="73976" srcRow="1782" trgRow="965" color="EX-pale-yellow orange" />
    <link srcID="8514" trgID="9317" rel="pRp" directed="false" shadow="true" shadowCol="73977" srcRow="1005" trgRow="1782" color="EX-medium-magenta" />
    <link srcID="8715" trgID="9317" rel="pRp" directed="false" shadow="true" shadowCol="73978" srcRow="1013" trgRow="1782" color="EX-pale-red" />
    <link srcID="9317" trgID="9423" rel="pRp" directed="false" shadow="true" shadowCol="73979" srcRow="1782" trgRow="1070" color="EX-pale-cyan" />
    <link srcID="9317" trgID="9420" rel="pRp" directed="false" shadow="true" shadowCol="73980" srcRow="1782" trgRow="1075" color="EX-pale-yellow-green" />
    <link srcID="9901" trgID="9317" rel="pRp" directed="false" shadow="true" shadowCol="73981" srcRow="1078" trgRow="1782" color="EX-pale-purple" />
    <link srcID="10193" trgID="9317" rel="pRp" directed="false" shadow="true" shadowCol="73982" srcRow="1091" trgRow="1782" color="EX-pale-magenta" />
    <link srcID="9317" trgID="9392" rel="pRp" directed="false" shadow="true" shadowCol="73983" srcRow="1782" trgRow="1107" color="EX-pale-red-orange" />
    <link srcID="9317" trgID="8813" rel="pRp" directed="false" shadow="true" shadowCol="73984" srcRow="1782" trgRow="1115" color="EX-blue" />
    <link srcID="10507" trgID="9317" rel="pRp" directed="false" shadow="true" shadowCol="73985" srcRow="1119" trgRow="1782" color="EX-orange" />
    <link srcID="9970" trgID="9317" rel="pRp" directed="false" shadow="true" shadowCol="73986" srcRow="1130" trgRow="1782" color="EX-dark-cyan" />
    <link srcID="10503" trgID="9317" rel="pRp" directed="false" shadow="true" shadowCol="73987" srcRow="1333" trgRow="1782" color="EX-red" />
    <link srcID="9317" trgID="8305" rel="pRp" directed="false" shadow="true" shadowCol="73988" srcRow="1782" trgRow="1346" color="EX-dark-orange" />
    <link srcID="9317" trgID="8447" rel="pRp" directed="false" shadow="true" shadowCol="73989" srcRow="1782" trgRow="1383" color="EX-dark-gray-purple" />
    <link srcID="9317" trgID="9224" rel="pRp" directed="false" shadow="true" shadowCol="73990" srcRow="1782" trgRow="1433" color="EX-cyan" />
    <link srcID="9320" trgID="9317" rel="pRp" directed="false" shadow="true" shadowCol="73991" srcRow="1450" trgRow="1782" color="EX-yellow-orange" />
    <link srcID="9317" trgID="8617" rel="pRp" directed="false" shadow="true" shadowCol="73992" srcRow="1782" trgRow="1451" color="EX-pure-blue" />
    <link srcID="8518" trgID="9317" rel="pRp" directed="false" shadow="true" shadowCol="73993" srcRow="1452" trgRow="1782" color="EX-dark-yellow-green" />
    <link srcID="9317" trgID="9346" rel="pRp" directed="false" shadow="true" shadowCol="73994" srcRow="1782" trgRow="1491" color="EX-dark-magenta" />
    <link srcID="8561" trgID="9317" rel="pRp" directed="false" shadow="true" shadowCol="73995" srcRow="1500" trgRow="1782" color="EX-dark-green" />
    <link srcID="9243" trgID="9317" rel="pRp" directed="false" shadow="true" shadowCol="73996" srcRow="1506" trgRow="1782" color="EX-blue-magenta" />
    <link srcID="9601" trgID="9317" rel="pRp" directed="false" shadow="true" shadowCol="73997" srcRow="1573" trgRow="1782" color="EX-yellow-green" />
    <link srcID="9317" trgID="9976" rel="pRp" directed="false" shadow="true" shadowCol="73998" srcRow="1782" trgRow="1618" color="EX-magenta" />
    <link srcID="8597" trgID="9317" rel="pRp" directed="false" shadow="true" shadowCol="73999" srcRow="1626" trgRow="1782" color="EX-green" />
    <link srcID="8616" trgID="9317" rel="pRp" directed="false" shadow="true" shadowCol="74000" srcRow="1630" trgRow="1782" color="EX-yellow" />
    <link srcID="9317" trgID="9637" rel="pRp" directed="false" shadow="true" shadowCol="74001" srcRow="1782" trgRow="1641" color="EX-purple" />
    <link srcID="9690" trgID="9317" rel="pRp" directed="false" shadow="true" shadowCol="74002" srcRow="1775" trgRow="1782" color="EX-dark-purple" />
    <link srcID="10422" trgID="9317" rel="pRp" directed="false" shadow="true" shadowCol="74003" srcRow="1776" trgRow="1782" color="EX-dark-red" />
    <link srcID="8904" trgID="9317" rel="pRp" directed="false" shadow="true" shadowCol="74004" srcRow="1777" trgRow="1782" color="EX-pale-green" />
    <link srcID="9317" trgID="10332" rel="pRp" directed="false" shadow="true" shadowCol="74005" srcRow="1782" trgRow="1778" color="EX-pale-blue" />
    <link srcID="8629" trgID="9317" rel="pRp" directed="false" shadow="true" shadowCol="74006" srcRow="1779" trgRow="1782" color="EX-dark-tan" />
    <link srcID="9317" trgID="8531" rel="pRp" directed="false" shadow="true" shadowCol="74007" srcRow="1782" trgRow="1780" color="EX-pale-blue-magenta" />
    <link srcID="10428" trgID="9317" rel="pRp" directed="false" shadow="true" shadowCol="74008" srcRow="1781" trgRow="1782" color="EX-pale-yellow orange" />
    <link srcID="8563" trgID="9317" rel="pRp" directed="false" shadow="false" column="40920" shadowCol="74009" srcRow="1785" trgRow="1782" color="EX-medium-magenta" />
    <link srcID="9317" trgID="9853" rel="pRp" directed="false" shadow="false" column="40921" shadowCol="74010" srcRow="1782" trgRow="1786" color="EX-pale-red" />
    <link srcID="8517" trgID="9317" rel="pRp" directed="false" shadow="false" column="40922" shadowCol="74011" srcRow="1789" trgRow="1782" color="EX-pale-cyan" />
    <link srcID="8417" trgID="9317" rel="pRp" directed="false" shadow="false" column="40923" shadowCol="74012" srcRow="1791" trgRow="1782" color="EX-pale-yellow-green" />
    <link srcID="9317" trgID="9989" rel="pRp" directed="false" shadow="false" column="40924" shadowCol="74013" srcRow="1782" trgRow="1794" color="EX-pale-purple" />
    <link srcID="9317" trgID="8883" rel="pRp" directed="false" shadow="false" column="40925" shadowCol="74014" srcRow="1782" trgRow="1795" color="EX-pale-magenta" />
    <link srcID="9317" trgID="9232" rel="pRp" directed="false" shadow="false" column="40926" shadowCol="74015" srcRow="1782" trgRow="1810" color="EX-pale-red-orange" />
    <link srcID="9317" trgID="10253" rel="pRp" directed="false" shadow="false" column="40927" shadowCol="74016" srcRow="1782" trgRow="1847" color="EX-blue" />
    <link srcID="9317" trgID="8802" rel="pRp" directed="false" shadow="false" column="40928" shadowCol="74017" srcRow="1782" trgRow="1975" color="EX-orange" />
    <link srcID="10285" trgID="9317" rel="pRp" directed="false" shadow="false" column="40929" shadowCol="74018" srcRow="2177" trgRow="1782" color="EX-dark-cyan" />
    <link srcID="9008" trgID="9317" rel="pRp" directed="false" shadow="false" column="40930" shadowCol="74019" srcRow="2303" trgRow="1782" color="EX-red" />
    <link srcID="10326" trgID="9317" rel="pRp" directed="false" shadow="false" column="40931" shadowCol="74020" srcRow="2359" trgRow="1782" color="EX-dark-orange" />
    <link srcID="9654" trgID="9321" rel="pRp" directed="false" shadow="true" shadowCol="74021" srcRow="715" trgRow="1783" color="EX-dark-gray-purple" />
    <link srcID="9608" trgID="9321" rel="pRp" directed="false" shadow="true" shadowCol="74022" srcRow="734" trgRow="1783" color="EX-cyan" />
    <link srcID="9321" trgID="9427" rel="pRp" directed="false" shadow="true" shadowCol="74023" srcRow="1783" trgRow="817" color="EX-yellow-orange" />
    <link srcID="9321" trgID="10262" rel="pRp" directed="false" shadow="true" shadowCol="74024" srcRow="1783" trgRow="868" color="EX-pure-blue" />
    <link srcID="9321" trgID="8447" rel="pRp" directed="false" shadow="true" shadowCol="74025" srcRow="1783" trgRow="1383" color="EX-dark-yellow-green" />
    <link srcID="8693" trgID="9321" rel="pRp" directed="false" shadow="true" shadowCol="74026" srcRow="1407" trgRow="1783" color="EX-dark-magenta" />
    <link srcID="9243" trgID="9321" rel="pRp" directed="false" shadow="true" shadowCol="74027" srcRow="1506" trgRow="1783" color="EX-dark-green" />
    <link srcID="10360" trgID="9321" rel="pRp" directed="false" shadow="true" shadowCol="74028" srcRow="1565" trgRow="1783" color="EX-blue-magenta" />
    <link srcID="9321" trgID="9637" rel="pRp" directed="false" shadow="true" shadowCol="74029" srcRow="1783" trgRow="1641" color="EX-yellow-green" />
    <link srcID="9321" trgID="10439" rel="pRp" directed="false" shadow="false" column="40932" shadowCol="74030" srcRow="1783" trgRow="2098" color="EX-magenta" />
    <link srcID="10421" trgID="9654" rel="pRp" directed="false" shadow="true" shadowCol="74031" srcRow="1784" trgRow="715" color="EX-green" />
    <link srcID="10421" trgID="9427" rel="pRp" directed="false" shadow="true" shadowCol="74032" srcRow="1784" trgRow="817" color="EX-yellow" />
    <link srcID="10421" trgID="10262" rel="pRp" directed="false" shadow="true" shadowCol="74033" srcRow="1784" trgRow="868" color="EX-purple" />
    <link srcID="10421" trgID="8495" rel="pRp" directed="false" shadow="true" shadowCol="74034" srcRow="1784" trgRow="1509" color="EX-dark-purple" />
    <link srcID="10421" trgID="9637" rel="pRp" directed="false" shadow="true" shadowCol="74035" srcRow="1784" trgRow="1641" color="EX-dark-red" />
    <link srcID="8563" trgID="9660" rel="pRp" directed="false" shadow="true" shadowCol="74036" srcRow="1785" trgRow="709" color="EX-pale-green" />
    <link srcID="8563" trgID="9654" rel="pRp" directed="false" shadow="true" shadowCol="74037" srcRow="1785" trgRow="715" color="EX-pale-blue" />
    <link srcID="9608" trgID="8563" rel="pRp" directed="false" shadow="true" shadowCol="74038" srcRow="734" trgRow="1785" color="EX-dark-tan" />
    <link srcID="8563" trgID="8934" rel="pRp" directed="false" shadow="true" shadowCol="74039" srcRow="1785" trgRow="744" color="EX-pale-blue-magenta" />
    <link srcID="8563" trgID="9427" rel="pRp" directed="false" shadow="true" shadowCol="74040" srcRow="1785" trgRow="817" color="EX-pale-yellow orange" />
    <link srcID="8563" trgID="9416" rel="pRp" directed="false" shadow="true" shadowCol="74041" srcRow="1785" trgRow="826" color="EX-medium-magenta" />
    <link srcID="8563" trgID="8715" rel="pRp" directed="false" shadow="true" shadowCol="74042" srcRow="1785" trgRow="1013" color="EX-pale-red" />
    <link srcID="8293" trgID="8563" rel="pRp" directed="false" shadow="true" shadowCol="74043" srcRow="1025" trgRow="1785" color="EX-pale-cyan" />
    <link srcID="8563" trgID="8264" rel="pRp" directed="false" shadow="true" shadowCol="74044" srcRow="1785" trgRow="1116" color="EX-pale-yellow-green" />
    <link srcID="9970" trgID="8563" rel="pRp" directed="false" shadow="true" shadowCol="74045" srcRow="1130" trgRow="1785" color="EX-pale-purple" />
    <link srcID="10503" trgID="8563" rel="pRp" directed="false" shadow="true" shadowCol="74046" srcRow="1333" trgRow="1785" color="EX-pale-magenta" />
    <link srcID="8563" trgID="8305" rel="pRp" directed="false" shadow="true" shadowCol="74047" srcRow="1785" trgRow="1346" color="EX-pale-red-orange" />
    <link srcID="8563" trgID="8447" rel="pRp" directed="false" shadow="true" shadowCol="74048" srcRow="1785" trgRow="1383" color="EX-blue" />
    <link srcID="9649" trgID="8563" rel="pRp" directed="false" shadow="true" shadowCol="74049" srcRow="1441" trgRow="1785" color="EX-orange" />
    <link srcID="9320" trgID="8563" rel="pRp" directed="false" shadow="true" shadowCol="74050" srcRow="1450" trgRow="1785" color="EX-dark-cyan" />
    <link srcID="8563" trgID="8617" rel="pRp" directed="false" shadow="true" shadowCol="74051" srcRow="1785" trgRow="1451" color="EX-red" />
    <link srcID="8563" trgID="8518" rel="pRp" directed="false" shadow="true" shadowCol="74052" srcRow="1785" trgRow="1452" color="EX-dark-orange" />
    <link srcID="8563" trgID="9346" rel="pRp" directed="false" shadow="true" shadowCol="74053" srcRow="1785" trgRow="1491" color="EX-dark-gray-purple" />
    <link srcID="8563" trgID="8561" rel="pRp" directed="false" shadow="true" shadowCol="74054" srcRow="1785" trgRow="1500" color="EX-cyan" />
    <link srcID="8563" trgID="9601" rel="pRp" directed="false" shadow="true" shadowCol="74055" srcRow="1785" trgRow="1573" color="EX-yellow-orange" />
    <link srcID="8563" trgID="8616" rel="pRp" directed="false" shadow="true" shadowCol="74056" srcRow="1785" trgRow="1630" color="EX-pure-blue" />
    <link srcID="8563" trgID="9637" rel="pRp" directed="false" shadow="true" shadowCol="74057" srcRow="1785" trgRow="1641" color="EX-dark-yellow-green" />
    <link srcID="8563" trgID="9690" rel="pRp" directed="false" shadow="true" shadowCol="74058" srcRow="1785" trgRow="1775" color="EX-dark-magenta" />
    <link srcID="8563" trgID="9317" rel="pRp" directed="false" shadow="true" shadowCol="74059" srcRow="1785" trgRow="1782" color="EX-dark-green" />
    <link srcID="8563" trgID="9853" rel="pRp" directed="false" shadow="false" column="40933" shadowCol="74060" srcRow="1785" trgRow="1786" color="EX-blue-magenta" />
    <link srcID="8517" trgID="8563" rel="pRp" directed="false" shadow="false" column="40934" shadowCol="74061" srcRow="1789" trgRow="1785" color="EX-yellow-green" />
    <link srcID="8563" trgID="9232" rel="pRp" directed="false" shadow="false" column="40935" shadowCol="74062" srcRow="1785" trgRow="1810" color="EX-magenta" />
    <link srcID="8563" trgID="8830" rel="pRp" directed="false" shadow="false" column="40936" shadowCol="74063" srcRow="1785" trgRow="1931" color="EX-green" />
    <link srcID="8563" trgID="10439" rel="pRp" directed="false" shadow="false" column="40937" shadowCol="74064" srcRow="1785" trgRow="2098" color="EX-yellow" />
    <link srcID="8563" trgID="8871" rel="pRp" directed="false" shadow="false" column="40938" shadowCol="74065" srcRow="1785" trgRow="2163" color="EX-purple" />
    <link srcID="8530" trgID="9853" rel="pRp" directed="false" shadow="true" shadowCol="74066" srcRow="289" trgRow="1786" color="EX-dark-purple" />
    <link srcID="9393" trgID="9853" rel="pRp" directed="false" shadow="true" shadowCol="74067" srcRow="690" trgRow="1786" color="EX-dark-red" />
    <link srcID="8624" trgID="9853" rel="pRp" directed="false" shadow="true" shadowCol="74068" srcRow="710" trgRow="1786" color="EX-pale-green" />
    <link srcID="9654" trgID="9853" rel="pRp" directed="false" shadow="true" shadowCol="74069" srcRow="715" trgRow="1786" color="EX-pale-blue" />
    <link srcID="9608" trgID="9853" rel="pRp" directed="false" shadow="true" shadowCol="74070" srcRow="734" trgRow="1786" color="EX-dark-tan" />
    <link srcID="9853" trgID="9427" rel="pRp" directed="false" shadow="true" shadowCol="74071" srcRow="1786" trgRow="817" color="EX-pale-blue-magenta" />
    <link srcID="9416" trgID="9853" rel="pRp" directed="false" shadow="true" shadowCol="74072" srcRow="826" trgRow="1786" color="EX-pale-yellow orange" />
    <link srcID="9853" trgID="9749" rel="pRp" directed="false" shadow="true" shadowCol="74073" srcRow="1786" trgRow="861" color="EX-medium-magenta" />
    <link srcID="9853" trgID="10262" rel="pRp" directed="false" shadow="true" shadowCol="74074" srcRow="1786" trgRow="868" color="EX-pale-red" />
    <link srcID="8715" trgID="9853" rel="pRp" directed="false" shadow="true" shadowCol="74075" srcRow="1013" trgRow="1786" color="EX-pale-cyan" />
    <link srcID="10193" trgID="9853" rel="pRp" directed="false" shadow="true" shadowCol="74076" srcRow="1091" trgRow="1786" color="EX-pale-yellow-green" />
    <link srcID="9970" trgID="9853" rel="pRp" directed="false" shadow="true" shadowCol="74077" srcRow="1130" trgRow="1786" color="EX-pale-purple" />
    <link srcID="9872" trgID="9853" rel="pRp" directed="false" shadow="true" shadowCol="74078" srcRow="1133" trgRow="1786" color="EX-pale-magenta" />
    <link srcID="8289" trgID="9853" rel="pRp" directed="false" shadow="true" shadowCol="74079" srcRow="1245" trgRow="1786" color="EX-pale-red-orange" />
    <link srcID="10503" trgID="9853" rel="pRp" directed="false" shadow="true" shadowCol="74080" srcRow="1333" trgRow="1786" color="EX-blue" />
    <link srcID="9853" trgID="8305" rel="pRp" directed="false" shadow="true" shadowCol="74081" srcRow="1786" trgRow="1346" color="EX-orange" />
    <link srcID="9853" trgID="8447" rel="pRp" directed="false" shadow="true" shadowCol="74082" srcRow="1786" trgRow="1383" color="EX-dark-cyan" />
    <link srcID="9320" trgID="9853" rel="pRp" directed="false" shadow="true" shadowCol="74083" srcRow="1450" trgRow="1786" color="EX-red" />
    <link srcID="9853" trgID="8617" rel="pRp" directed="false" shadow="true" shadowCol="74084" srcRow="1786" trgRow="1451" color="EX-dark-orange" />
    <link srcID="8518" trgID="9853" rel="pRp" directed="false" shadow="true" shadowCol="74085" srcRow="1452" trgRow="1786" color="EX-dark-gray-purple" />
    <link srcID="9202" trgID="9853" rel="pRp" directed="false" shadow="true" shadowCol="74086" srcRow="1453" trgRow="1786" color="EX-cyan" />
    <link srcID="9853" trgID="9346" rel="pRp" directed="false" shadow="true" shadowCol="74087" srcRow="1786" trgRow="1491" color="EX-yellow-orange" />
    <link srcID="8561" trgID="9853" rel="pRp" directed="false" shadow="true" shadowCol="74088" srcRow="1500" trgRow="1786" color="EX-pure-blue" />
    <link srcID="9601" trgID="9853" rel="pRp" directed="false" shadow="true" shadowCol="74089" srcRow="1573" trgRow="1786" color="EX-dark-yellow-green" />
    <link srcID="9853" trgID="8576" rel="pRp" directed="false" shadow="true" shadowCol="74090" srcRow="1786" trgRow="1628" color="EX-dark-magenta" />
    <link srcID="8616" trgID="9853" rel="pRp" directed="false" shadow="true" shadowCol="74091" srcRow="1630" trgRow="1786" color="EX-dark-green" />
    <link srcID="9853" trgID="9637" rel="pRp" directed="false" shadow="true" shadowCol="74092" srcRow="1786" trgRow="1641" color="EX-blue-magenta" />
    <link srcID="9690" trgID="9853" rel="pRp" directed="false" shadow="true" shadowCol="74093" srcRow="1775" trgRow="1786" color="EX-yellow-green" />
    <link srcID="10422" trgID="9853" rel="pRp" directed="false" shadow="true" shadowCol="74094" srcRow="1776" trgRow="1786" color="EX-magenta" />
    <link srcID="8904" trgID="9853" rel="pRp" directed="false" shadow="true" shadowCol="74095" srcRow="1777" trgRow="1786" color="EX-green" />
    <link srcID="9853" trgID="10332" rel="pRp" directed="false" shadow="true" shadowCol="74096" srcRow="1786" trgRow="1778" color="EX-yellow" />
    <link srcID="8629" trgID="9853" rel="pRp" directed="false" shadow="true" shadowCol="74097" srcRow="1779" trgRow="1786" color="EX-purple" />
    <link srcID="9853" trgID="8531" rel="pRp" directed="false" shadow="true" shadowCol="74098" srcRow="1786" trgRow="1780" color="EX-dark-purple" />
    <link srcID="10428" trgID="9853" rel="pRp" directed="false" shadow="true" shadowCol="74099" srcRow="1781" trgRow="1786" color="EX-dark-red" />
    <link srcID="9317" trgID="9853" rel="pRp" directed="false" shadow="true" shadowCol="74100" srcRow="1782" trgRow="1786" color="EX-pale-green" />
    <link srcID="8563" trgID="9853" rel="pRp" directed="false" shadow="true" shadowCol="74101" srcRow="1785" trgRow="1786" color="EX-pale-blue" />
    <link srcID="8517" trgID="9853" rel="pRp" directed="false" shadow="false" column="40939" shadowCol="74102" srcRow="1789" trgRow="1786" color="EX-dark-tan" />
    <link srcID="8417" trgID="9853" rel="pRp" directed="false" shadow="false" column="40940" shadowCol="74103" srcRow="1791" trgRow="1786" color="EX-pale-blue-magenta" />
    <link srcID="9853" trgID="9989" rel="pRp" directed="false" shadow="false" column="40941" shadowCol="74104" srcRow="1786" trgRow="1794" color="EX-pale-yellow orange" />
    <link srcID="9853" trgID="9232" rel="pRp" directed="false" shadow="false" column="40942" shadowCol="74105" srcRow="1786" trgRow="1810" color="EX-medium-magenta" />
    <link srcID="8419" trgID="9853" rel="pRp" directed="false" shadow="false" column="40943" shadowCol="74106" srcRow="1819" trgRow="1786" color="EX-pale-red" />
    <link srcID="10437" trgID="9853" rel="pRp" directed="false" shadow="false" column="40944" shadowCol="74107" srcRow="1846" trgRow="1786" color="EX-pale-cyan" />
    <link srcID="9853" trgID="10253" rel="pRp" directed="false" shadow="false" column="40945" shadowCol="74108" srcRow="1786" trgRow="1847" color="EX-pale-yellow-green" />
    <link srcID="10298" trgID="9853" rel="pRp" directed="false" shadow="false" column="40946" shadowCol="74109" srcRow="1850" trgRow="1786" color="EX-pale-purple" />
    <link srcID="9853" trgID="9230" rel="pRp" directed="false" shadow="false" column="40947" shadowCol="74110" srcRow="1786" trgRow="1852" color="EX-pale-magenta" />
    <link srcID="9051" trgID="9853" rel="pRp" directed="false" shadow="false" column="40948" shadowCol="74111" srcRow="1853" trgRow="1786" color="EX-pale-red-orange" />
    <link srcID="10211" trgID="9853" rel="pRp" directed="false" shadow="false" column="40949" shadowCol="74112" srcRow="1882" trgRow="1786" color="EX-blue" />
    <link srcID="8830" trgID="9853" rel="pRp" directed="false" shadow="false" column="40950" shadowCol="74113" srcRow="1931" trgRow="1786" color="EX-orange" />
    <link srcID="9315" trgID="9654" rel="pRp" directed="false" shadow="true" shadowCol="74114" srcRow="1787" trgRow="715" color="EX-dark-cyan" />
    <link srcID="9315" trgID="9416" rel="pRp" directed="false" shadow="true" shadowCol="74115" srcRow="1787" trgRow="826" color="EX-red" />
    <link srcID="9315" trgID="10262" rel="pRp" directed="false" shadow="true" shadowCol="74116" srcRow="1787" trgRow="868" color="EX-dark-orange" />
    <link srcID="9315" trgID="9388" rel="pRp" directed="false" shadow="true" shadowCol="74117" srcRow="1787" trgRow="1106" color="EX-dark-gray-purple" />
    <link srcID="9047" trgID="9315" rel="pRp" directed="false" shadow="true" shadowCol="74118" srcRow="1368" trgRow="1787" color="EX-cyan" />
    <link srcID="9315" trgID="8236" rel="pRp" directed="false" shadow="true" shadowCol="74119" srcRow="1787" trgRow="1504" color="EX-yellow-orange" />
    <link srcID="9315" trgID="10169" rel="pRp" directed="false" shadow="true" shadowCol="74120" srcRow="1787" trgRow="1541" color="EX-pure-blue" />
    <link srcID="9654" trgID="9247" rel="pRp" directed="false" shadow="true" shadowCol="74121" srcRow="715" trgRow="1788" color="EX-dark-yellow-green" />
    <link srcID="9608" trgID="9247" rel="pRp" directed="false" shadow="true" shadowCol="74122" srcRow="734" trgRow="1788" color="EX-dark-magenta" />
    <link srcID="9247" trgID="9847" rel="pRp" directed="false" shadow="true" shadowCol="74123" srcRow="1788" trgRow="766" color="EX-dark-green" />
    <link srcID="9247" trgID="9749" rel="pRp" directed="false" shadow="true" shadowCol="74124" srcRow="1788" trgRow="861" color="EX-blue-magenta" />
    <link srcID="9247" trgID="9172" rel="pRp" directed="false" shadow="true" shadowCol="74125" srcRow="1788" trgRow="919" color="EX-yellow-green" />
    <link srcID="9958" trgID="9247" rel="pRp" directed="false" shadow="true" shadowCol="74126" srcRow="936" trgRow="1788" color="EX-magenta" />
    <link srcID="8227" trgID="9247" rel="pRp" directed="false" shadow="true" shadowCol="74127" srcRow="1006" trgRow="1788" color="EX-green" />
    <link srcID="9247" trgID="9967" rel="pRp" directed="false" shadow="true" shadowCol="74128" srcRow="1788" trgRow="1022" color="EX-yellow" />
    <link srcID="8769" trgID="9247" rel="pRp" directed="false" shadow="true" shadowCol="74129" srcRow="1080" trgRow="1788" color="EX-purple" />
    <link srcID="9108" trgID="9247" rel="pRp" directed="false" shadow="true" shadowCol="74130" srcRow="1131" trgRow="1788" color="EX-dark-purple" />
    <link srcID="9247" trgID="9224" rel="pRp" directed="false" shadow="true" shadowCol="74131" srcRow="1788" trgRow="1433" color="EX-dark-red" />
    <link srcID="9247" trgID="8576" rel="pRp" directed="false" shadow="true" shadowCol="74132" srcRow="1788" trgRow="1628" color="EX-pale-green" />
    <link srcID="9247" trgID="9057" rel="pRp" directed="false" shadow="false" column="40951" shadowCol="74133" srcRow="1788" trgRow="1900" color="EX-pale-blue" />
    <link srcID="8517" trgID="9654" rel="pRp" directed="false" shadow="true" shadowCol="74134" srcRow="1789" trgRow="715" color="EX-dark-tan" />
    <link srcID="9608" trgID="8517" rel="pRp" directed="false" shadow="true" shadowCol="74135" srcRow="734" trgRow="1789" color="EX-pale-blue-magenta" />
    <link srcID="8517" trgID="9427" rel="pRp" directed="false" shadow="true" shadowCol="74136" srcRow="1789" trgRow="817" color="EX-pale-yellow orange" />
    <link srcID="8517" trgID="9416" rel="pRp" directed="false" shadow="true" shadowCol="74137" srcRow="1789" trgRow="826" color="EX-medium-magenta" />
    <link srcID="8517" trgID="8715" rel="pRp" directed="false" shadow="true" shadowCol="74138" srcRow="1789" trgRow="1013" color="EX-pale-red" />
    <link srcID="9970" trgID="8517" rel="pRp" directed="false" shadow="true" shadowCol="74139" srcRow="1130" trgRow="1789" color="EX-pale-cyan" />
    <link srcID="10503" trgID="8517" rel="pRp" directed="false" shadow="true" shadowCol="74140" srcRow="1333" trgRow="1789" color="EX-pale-yellow-green" />
    <link srcID="8517" trgID="9047" rel="pRp" directed="false" shadow="true" shadowCol="74141" srcRow="1789" trgRow="1368" color="EX-pale-purple" />
    <link srcID="8693" trgID="8517" rel="pRp" directed="false" shadow="true" shadowCol="74142" srcRow="1407" trgRow="1789" color="EX-pale-magenta" />
    <link srcID="8517" trgID="8236" rel="pRp" directed="false" shadow="true" shadowCol="74143" srcRow="1789" trgRow="1504" color="EX-pale-red-orange" />
    <link srcID="8517" trgID="8616" rel="pRp" directed="false" shadow="true" shadowCol="74144" srcRow="1789" trgRow="1630" color="EX-blue" />
    <link srcID="8517" trgID="9637" rel="pRp" directed="false" shadow="true" shadowCol="74145" srcRow="1789" trgRow="1641" color="EX-orange" />
    <link srcID="8517" trgID="9317" rel="pRp" directed="false" shadow="true" shadowCol="74146" srcRow="1789" trgRow="1782" color="EX-dark-cyan" />
    <link srcID="8517" trgID="8563" rel="pRp" directed="false" shadow="true" shadowCol="74147" srcRow="1789" trgRow="1785" color="EX-red" />
    <link srcID="8517" trgID="9853" rel="pRp" directed="false" shadow="true" shadowCol="74148" srcRow="1789" trgRow="1786" color="EX-dark-orange" />
    <link srcID="9281" trgID="9774" rel="pRp" directed="false" shadow="true" shadowCol="74149" srcRow="686" trgRow="1790" color="EX-dark-gray-purple" />
    <link srcID="9774" trgID="9342" rel="pRp" directed="false" shadow="true" shadowCol="74150" srcRow="1790" trgRow="687" color="EX-cyan" />
    <link srcID="9608" trgID="9774" rel="pRp" directed="false" shadow="true" shadowCol="74151" srcRow="734" trgRow="1790" color="EX-yellow-orange" />
    <link srcID="9774" trgID="9555" rel="pRp" directed="false" shadow="true" shadowCol="74152" srcRow="1790" trgRow="870" color="EX-pure-blue" />
    <link srcID="9774" trgID="8372" rel="pRp" directed="false" shadow="true" shadowCol="74153" srcRow="1790" trgRow="1444" color="EX-dark-yellow-green" />
    <link srcID="9774" trgID="8963" rel="pRp" directed="false" shadow="true" shadowCol="74154" srcRow="1790" trgRow="1445" color="EX-dark-magenta" />
    <link srcID="9339" trgID="9774" rel="pRp" directed="false" shadow="true" shadowCol="74155" srcRow="1539" trgRow="1790" color="EX-dark-green" />
    <link srcID="8533" trgID="9774" rel="pRp" directed="false" shadow="true" shadowCol="74156" srcRow="1546" trgRow="1790" color="EX-blue-magenta" />
    <link srcID="9774" trgID="9995" rel="pRp" directed="false" shadow="false" column="40952" shadowCol="74157" srcRow="1790" trgRow="1983" color="EX-yellow-green" />
    <link srcID="8953" trgID="9774" rel="pRp" directed="false" shadow="false" column="40953" shadowCol="74158" srcRow="2234" trgRow="1790" color="EX-magenta" />
    <link srcID="8417" trgID="8535" rel="pRp" directed="false" shadow="true" shadowCol="74159" srcRow="1791" trgRow="689" color="EX-green" />
    <link srcID="8417" trgID="8934" rel="pRp" directed="false" shadow="true" shadowCol="74160" srcRow="1791" trgRow="744" color="EX-yellow" />
    <link srcID="8417" trgID="9427" rel="pRp" directed="false" shadow="true" shadowCol="74161" srcRow="1791" trgRow="817" color="EX-purple" />
    <link srcID="8417" trgID="9416" rel="pRp" directed="false" shadow="true" shadowCol="74162" srcRow="1791" trgRow="826" color="EX-dark-purple" />
    <link srcID="8417" trgID="10262" rel="pRp" directed="false" shadow="true" shadowCol="74163" srcRow="1791" trgRow="868" color="EX-dark-red" />
    <link srcID="9970" trgID="8417" rel="pRp" directed="false" shadow="true" shadowCol="74164" srcRow="1130" trgRow="1791" color="EX-pale-green" />
    <link srcID="8417" trgID="9166" rel="pRp" directed="false" shadow="true" shadowCol="74165" srcRow="1791" trgRow="1434" color="EX-pale-blue" />
    <link srcID="8417" trgID="8616" rel="pRp" directed="false" shadow="true" shadowCol="74166" srcRow="1791" trgRow="1630" color="EX-dark-tan" />
    <link srcID="8417" trgID="9317" rel="pRp" directed="false" shadow="true" shadowCol="74167" srcRow="1791" trgRow="1782" color="EX-pale-blue-magenta" />
    <link srcID="8417" trgID="9853" rel="pRp" directed="false" shadow="true" shadowCol="74168" srcRow="1791" trgRow="1786" color="EX-pale-yellow orange" />
    <link srcID="8417" trgID="9230" rel="pRp" directed="false" shadow="false" column="40954" shadowCol="74169" srcRow="1791" trgRow="1852" color="EX-medium-magenta" />
    <link srcID="8417" trgID="8608" rel="pRp" directed="false" shadow="false" column="40955" shadowCol="74170" srcRow="1791" trgRow="2218" color="EX-pale-red" />
    <link srcID="8832" trgID="10036" rel="pRp" directed="false" shadow="true" shadowCol="74171" srcRow="729" trgRow="1792" color="EX-pale-cyan" />
    <link srcID="10036" trgID="9958" rel="pRp" directed="false" shadow="true" shadowCol="74172" srcRow="1792" trgRow="936" color="EX-pale-yellow-green" />
    <link srcID="9965" trgID="10036" rel="pRp" directed="false" shadow="true" shadowCol="74173" srcRow="967" trgRow="1792" color="EX-pale-purple" />
    <link srcID="8483" trgID="10036" rel="pRp" directed="false" shadow="true" shadowCol="74174" srcRow="1376" trgRow="1792" color="EX-pale-magenta" />
    <link srcID="10036" trgID="9596" rel="pRp" directed="false" shadow="true" shadowCol="74175" srcRow="1792" trgRow="1487" color="EX-pale-red-orange" />
    <link srcID="10036" trgID="10188" rel="pRp" directed="false" shadow="false" column="40956" shadowCol="74176" srcRow="1792" trgRow="2145" color="EX-blue" />
    <link srcID="10036" trgID="9492" rel="pRp" directed="false" shadow="false" column="40957" shadowCol="74177" srcRow="1792" trgRow="2294" color="EX-orange" />
    <link srcID="9608" trgID="10442" rel="pRp" directed="false" shadow="true" shadowCol="74178" srcRow="734" trgRow="1793" color="EX-dark-cyan" />
    <link srcID="9989" trgID="9427" rel="pRp" directed="false" shadow="true" shadowCol="74179" srcRow="1794" trgRow="817" color="EX-red" />
    <link srcID="9416" trgID="9989" rel="pRp" directed="false" shadow="true" shadowCol="74180" srcRow="826" trgRow="1794" color="EX-dark-orange" />
    <link srcID="9970" trgID="9989" rel="pRp" directed="false" shadow="true" shadowCol="74181" srcRow="1130" trgRow="1794" color="EX-dark-gray-purple" />
    <link srcID="9989" trgID="9346" rel="pRp" directed="false" shadow="true" shadowCol="74182" srcRow="1794" trgRow="1491" color="EX-cyan" />
    <link srcID="8616" trgID="9989" rel="pRp" directed="false" shadow="true" shadowCol="74183" srcRow="1630" trgRow="1794" color="EX-yellow-orange" />
    <link srcID="9317" trgID="9989" rel="pRp" directed="false" shadow="true" shadowCol="74184" srcRow="1782" trgRow="1794" color="EX-pure-blue" />
    <link srcID="9853" trgID="9989" rel="pRp" directed="false" shadow="true" shadowCol="74185" srcRow="1786" trgRow="1794" color="EX-dark-yellow-green" />
    <link srcID="9608" trgID="8883" rel="pRp" directed="false" shadow="true" shadowCol="74186" srcRow="734" trgRow="1795" color="EX-dark-magenta" />
    <link srcID="8898" trgID="8883" rel="pRp" directed="false" shadow="true" shadowCol="74187" srcRow="749" trgRow="1795" color="EX-dark-green" />
    <link srcID="9416" trgID="8883" rel="pRp" directed="false" shadow="true" shadowCol="74188" srcRow="826" trgRow="1795" color="EX-blue-magenta" />
    <link srcID="8883" trgID="9741" rel="pRp" directed="false" shadow="true" shadowCol="74189" srcRow="1795" trgRow="976" color="EX-yellow-green" />
    <link srcID="10142" trgID="8883" rel="pRp" directed="false" shadow="true" shadowCol="74190" srcRow="1032" trgRow="1795" color="EX-magenta" />
    <link srcID="8518" trgID="8883" rel="pRp" directed="false" shadow="true" shadowCol="74191" srcRow="1452" trgRow="1795" color="EX-green" />
    <link srcID="8616" trgID="8883" rel="pRp" directed="false" shadow="true" shadowCol="74192" srcRow="1630" trgRow="1795" color="EX-yellow" />
    <link srcID="9317" trgID="8883" rel="pRp" directed="false" shadow="true" shadowCol="74193" srcRow="1782" trgRow="1795" color="EX-purple" />
    <link srcID="10013" trgID="9654" rel="pRp" directed="false" shadow="true" shadowCol="74194" srcRow="1796" trgRow="715" color="EX-dark-purple" />
    <link srcID="10013" trgID="9416" rel="pRp" directed="false" shadow="true" shadowCol="74195" srcRow="1796" trgRow="826" color="EX-dark-red" />
    <link srcID="10013" trgID="9870" rel="pRp" directed="false" shadow="true" shadowCol="74196" srcRow="1796" trgRow="876" color="EX-pale-green" />
    <link srcID="9970" trgID="10013" rel="pRp" directed="false" shadow="true" shadowCol="74197" srcRow="1130" trgRow="1796" color="EX-pale-blue" />
    <link srcID="10013" trgID="9047" rel="pRp" directed="false" shadow="true" shadowCol="74198" srcRow="1796" trgRow="1368" color="EX-dark-tan" />
    <link srcID="10013" trgID="8617" rel="pRp" directed="false" shadow="true" shadowCol="74199" srcRow="1796" trgRow="1451" color="EX-pale-blue-magenta" />
    <link srcID="10013" trgID="8616" rel="pRp" directed="false" shadow="true" shadowCol="74200" srcRow="1796" trgRow="1630" color="EX-pale-yellow orange" />
    <link srcID="10013" trgID="9230" rel="pRp" directed="false" shadow="false" column="40958" shadowCol="74201" srcRow="1796" trgRow="1852" color="EX-medium-magenta" />
    <link srcID="9654" trgID="9668" rel="pRp" directed="false" shadow="true" shadowCol="74202" srcRow="715" trgRow="1797" color="EX-pale-red" />
    <link srcID="10183" trgID="9668" rel="pRp" directed="false" shadow="true" shadowCol="74203" srcRow="847" trgRow="1797" color="EX-pale-cyan" />
    <link srcID="9668" trgID="8411" rel="pRp" directed="false" shadow="true" shadowCol="74204" srcRow="1797" trgRow="1528" color="EX-pale-yellow-green" />
    <link srcID="10459" trgID="9668" rel="pRp" directed="false" shadow="true" shadowCol="74205" srcRow="1760" trgRow="1797" color="EX-pale-purple" />
    <link srcID="9668" trgID="9201" rel="pRp" directed="false" shadow="false" column="40959" shadowCol="74206" srcRow="1797" trgRow="1820" color="EX-pale-magenta" />
    <link srcID="9799" trgID="9668" rel="pRp" directed="false" shadow="false" column="40960" shadowCol="74207" srcRow="1830" trgRow="1797" color="EX-pale-red-orange" />
    <link srcID="9668" trgID="10070" rel="pRp" directed="false" shadow="false" column="40961" shadowCol="74208" srcRow="1797" trgRow="1831" color="EX-blue" />
    <link srcID="9801" trgID="9654" rel="pRp" directed="false" shadow="true" shadowCol="74209" srcRow="1798" trgRow="715" color="EX-orange" />
    <link srcID="9801" trgID="9958" rel="pRp" directed="false" shadow="true" shadowCol="74210" srcRow="1798" trgRow="936" color="EX-dark-cyan" />
    <link srcID="9608" trgID="9787" rel="pRp" directed="false" shadow="true" shadowCol="74211" srcRow="734" trgRow="1799" color="EX-red" />
    <link srcID="9608" trgID="8667" rel="pRp" directed="false" shadow="true" shadowCol="74212" srcRow="734" trgRow="1800" color="EX-dark-orange" />
    <link srcID="8332" trgID="8667" rel="pRp" directed="false" shadow="true" shadowCol="74213" srcRow="795" trgRow="1800" color="EX-dark-gray-purple" />
    <link srcID="9103" trgID="8667" rel="pRp" directed="false" shadow="true" shadowCol="74214" srcRow="796" trgRow="1800" color="EX-cyan" />
    <link srcID="8926" trgID="8667" rel="pRp" directed="false" shadow="true" shadowCol="74215" srcRow="804" trgRow="1800" color="EX-yellow-orange" />
    <link srcID="10237" trgID="8667" rel="pRp" directed="false" shadow="true" shadowCol="74216" srcRow="805" trgRow="1800" color="EX-pure-blue" />
    <link srcID="9027" trgID="8667" rel="pRp" directed="false" shadow="true" shadowCol="74217" srcRow="806" trgRow="1800" color="EX-dark-yellow-green" />
    <link srcID="8741" trgID="8667" rel="pRp" directed="false" shadow="true" shadowCol="74218" srcRow="807" trgRow="1800" color="EX-dark-magenta" />
    <link srcID="10391" trgID="8667" rel="pRp" directed="false" shadow="true" shadowCol="74219" srcRow="808" trgRow="1800" color="EX-dark-green" />
    <link srcID="8667" trgID="10017" rel="pRp" directed="false" shadow="true" shadowCol="74220" srcRow="1800" trgRow="820" color="EX-blue-magenta" />
    <link srcID="8582" trgID="8667" rel="pRp" directed="false" shadow="true" shadowCol="74221" srcRow="825" trgRow="1800" color="EX-yellow-green" />
    <link srcID="10402" trgID="8667" rel="pRp" directed="false" shadow="true" shadowCol="74222" srcRow="842" trgRow="1800" color="EX-magenta" />
    <link srcID="8667" trgID="8364" rel="pRp" directed="false" shadow="true" shadowCol="74223" srcRow="1800" trgRow="845" color="EX-green" />
    <link srcID="8667" trgID="10024" rel="pRp" directed="false" shadow="true" shadowCol="74224" srcRow="1800" trgRow="851" color="EX-yellow" />
    <link srcID="8667" trgID="9043" rel="pRp" directed="false" shadow="true" shadowCol="74225" srcRow="1800" trgRow="860" color="EX-purple" />
    <link srcID="9870" trgID="8667" rel="pRp" directed="false" shadow="true" shadowCol="74226" srcRow="876" trgRow="1800" color="EX-dark-purple" />
    <link srcID="8849" trgID="8667" rel="pRp" directed="false" shadow="true" shadowCol="74227" srcRow="879" trgRow="1800" color="EX-dark-red" />
    <link srcID="10175" trgID="8667" rel="pRp" directed="false" shadow="true" shadowCol="74228" srcRow="880" trgRow="1800" color="EX-pale-green" />
    <link srcID="9119" trgID="8667" rel="pRp" directed="false" shadow="true" shadowCol="74229" srcRow="931" trgRow="1800" color="EX-pale-blue" />
    <link srcID="10049" trgID="8667" rel="pRp" directed="false" shadow="true" shadowCol="74230" srcRow="934" trgRow="1800" color="EX-dark-tan" />
    <link srcID="9560" trgID="8667" rel="pRp" directed="false" shadow="true" shadowCol="74231" srcRow="942" trgRow="1800" color="EX-pale-blue-magenta" />
    <link srcID="9005" trgID="8667" rel="pRp" directed="false" shadow="true" shadowCol="74232" srcRow="961" trgRow="1800" color="EX-pale-yellow orange" />
    <link srcID="10450" trgID="8667" rel="pRp" directed="false" shadow="true" shadowCol="74233" srcRow="1001" trgRow="1800" color="EX-medium-magenta" />
    <link srcID="8667" trgID="9967" rel="pRp" directed="false" shadow="true" shadowCol="74234" srcRow="1800" trgRow="1022" color="EX-pale-red" />
    <link srcID="8606" trgID="8667" rel="pRp" directed="false" shadow="true" shadowCol="74235" srcRow="1023" trgRow="1800" color="EX-pale-cyan" />
    <link srcID="8367" trgID="8667" rel="pRp" directed="false" shadow="true" shadowCol="74236" srcRow="1134" trgRow="1800" color="EX-pale-yellow-green" />
    <link srcID="8667" trgID="8770" rel="pRp" directed="false" shadow="true" shadowCol="74237" srcRow="1800" trgRow="1193" color="EX-pale-purple" />
    <link srcID="8667" trgID="8447" rel="pRp" directed="false" shadow="true" shadowCol="74238" srcRow="1800" trgRow="1383" color="EX-pale-magenta" />
    <link srcID="8259" trgID="8667" rel="pRp" directed="false" shadow="true" shadowCol="74239" srcRow="1384" trgRow="1800" color="EX-pale-red-orange" />
    <link srcID="9272" trgID="8667" rel="pRp" directed="false" shadow="true" shadowCol="74240" srcRow="1385" trgRow="1800" color="EX-blue" />
    <link srcID="10482" trgID="8667" rel="pRp" directed="false" shadow="true" shadowCol="74241" srcRow="1409" trgRow="1800" color="EX-orange" />
    <link srcID="8667" trgID="9224" rel="pRp" directed="false" shadow="true" shadowCol="74242" srcRow="1800" trgRow="1433" color="EX-dark-cyan" />
    <link srcID="9166" trgID="8667" rel="pRp" directed="false" shadow="true" shadowCol="74243" srcRow="1434" trgRow="1800" color="EX-red" />
    <link srcID="10344" trgID="8667" rel="pRp" directed="false" shadow="true" shadowCol="74244" srcRow="1458" trgRow="1800" color="EX-dark-orange" />
    <link srcID="10307" trgID="8667" rel="pRp" directed="false" shadow="true" shadowCol="74245" srcRow="1459" trgRow="1800" color="EX-dark-gray-purple" />
    <link srcID="9223" trgID="8667" rel="pRp" directed="false" shadow="true" shadowCol="74246" srcRow="1464" trgRow="1800" color="EX-cyan" />
    <link srcID="8667" trgID="10381" rel="pRp" directed="false" shadow="true" shadowCol="74247" srcRow="1800" trgRow="1475" color="EX-yellow-orange" />
    <link srcID="9309" trgID="8667" rel="pRp" directed="false" shadow="true" shadowCol="74248" srcRow="1488" trgRow="1800" color="EX-pure-blue" />
    <link srcID="8236" trgID="8667" rel="pRp" directed="false" shadow="true" shadowCol="74249" srcRow="1504" trgRow="1800" color="EX-dark-yellow-green" />
    <link srcID="9243" trgID="8667" rel="pRp" directed="false" shadow="true" shadowCol="74250" srcRow="1506" trgRow="1800" color="EX-dark-magenta" />
    <link srcID="9129" trgID="8667" rel="pRp" directed="false" shadow="true" shadowCol="74251" srcRow="1507" trgRow="1800" color="EX-dark-green" />
    <link srcID="8327" trgID="8667" rel="pRp" directed="false" shadow="true" shadowCol="74252" srcRow="1585" trgRow="1800" color="EX-blue-magenta" />
    <link srcID="9459" trgID="8667" rel="pRp" directed="false" shadow="true" shadowCol="74253" srcRow="1599" trgRow="1800" color="EX-yellow-green" />
    <link srcID="8448" trgID="8667" rel="pRp" directed="false" shadow="true" shadowCol="74254" srcRow="1627" trgRow="1800" color="EX-magenta" />
    <link srcID="8576" trgID="8667" rel="pRp" directed="false" shadow="true" shadowCol="74255" srcRow="1628" trgRow="1800" color="EX-green" />
    <link srcID="8250" trgID="8667" rel="pRp" directed="false" shadow="true" shadowCol="74256" srcRow="1631" trgRow="1800" color="EX-yellow" />
    <link srcID="10367" trgID="8667" rel="pRp" directed="false" shadow="true" shadowCol="74257" srcRow="1632" trgRow="1800" color="EX-purple" />
    <link srcID="10481" trgID="8667" rel="pRp" directed="false" shadow="true" shadowCol="74258" srcRow="1636" trgRow="1800" color="EX-dark-purple" />
    <link srcID="8667" trgID="9672" rel="pRp" directed="false" shadow="true" shadowCol="74259" srcRow="1800" trgRow="1644" color="EX-dark-red" />
    <link srcID="8253" trgID="8667" rel="pRp" directed="false" shadow="true" shadowCol="74260" srcRow="1645" trgRow="1800" color="EX-pale-green" />
    <link srcID="8872" trgID="8667" rel="pRp" directed="false" shadow="true" shadowCol="74261" srcRow="1649" trgRow="1800" color="EX-pale-blue" />
    <link srcID="9211" trgID="8667" rel="pRp" directed="false" shadow="true" shadowCol="74262" srcRow="1651" trgRow="1800" color="EX-dark-tan" />
    <link srcID="9100" trgID="8667" rel="pRp" directed="false" shadow="true" shadowCol="74263" srcRow="1652" trgRow="1800" color="EX-pale-blue-magenta" />
    <link srcID="8579" trgID="8667" rel="pRp" directed="false" shadow="true" shadowCol="74264" srcRow="1657" trgRow="1800" color="EX-pale-yellow orange" />
    <link srcID="10588" trgID="8667" rel="pRp" directed="false" shadow="true" shadowCol="74265" srcRow="1675" trgRow="1800" color="EX-medium-magenta" />
    <link srcID="9966" trgID="8667" rel="pRp" directed="false" shadow="true" shadowCol="74266" srcRow="1677" trgRow="1800" color="EX-pale-red" />
    <link srcID="9241" trgID="8667" rel="pRp" directed="false" shadow="true" shadowCol="74267" srcRow="1685" trgRow="1800" color="EX-pale-cyan" />
    <link srcID="8667" trgID="8731" rel="pRp" directed="false" shadow="true" shadowCol="74268" srcRow="1800" trgRow="1686" color="EX-pale-yellow-green" />
    <link srcID="8268" trgID="8667" rel="pRp" directed="false" shadow="true" shadowCol="74269" srcRow="1721" trgRow="1800" color="EX-pale-purple" />
    <link srcID="10198" trgID="8667" rel="pRp" directed="false" shadow="true" shadowCol="74270" srcRow="1761" trgRow="1800" color="EX-pale-magenta" />
    <link srcID="8415" trgID="8667" rel="pRp" directed="false" shadow="true" shadowCol="74271" srcRow="1773" trgRow="1800" color="EX-pale-red-orange" />
    <link srcID="8529" trgID="8667" rel="pRp" directed="false" shadow="false" column="40962" shadowCol="74272" srcRow="1870" trgRow="1800" color="EX-blue" />
    <link srcID="8583" trgID="8667" rel="pRp" directed="false" shadow="false" column="40963" shadowCol="74273" srcRow="1945" trgRow="1800" color="EX-orange" />
    <link srcID="10014" trgID="8667" rel="pRp" directed="false" shadow="false" column="40964" shadowCol="74274" srcRow="1973" trgRow="1800" color="EX-dark-cyan" />
    <link srcID="8667" trgID="10553" rel="pRp" directed="false" shadow="false" column="40965" shadowCol="74275" srcRow="1800" trgRow="2044" color="EX-red" />
    <link srcID="8791" trgID="8667" rel="pRp" directed="false" shadow="false" column="40966" shadowCol="74276" srcRow="2089" trgRow="1800" color="EX-dark-orange" />
    <link srcID="9750" trgID="8667" rel="pRp" directed="false" shadow="false" column="40967" shadowCol="74277" srcRow="2090" trgRow="1800" color="EX-dark-gray-purple" />
    <link srcID="8667" trgID="9505" rel="pRp" directed="false" shadow="false" column="40968" shadowCol="74278" srcRow="1800" trgRow="2213" color="EX-cyan" />
    <link srcID="8394" trgID="10418" rel="pRp" directed="false" shadow="true" shadowCol="74279" srcRow="1801" trgRow="365" color="EX-yellow-orange" />
    <link srcID="9047" trgID="8394" rel="pRp" directed="false" shadow="true" shadowCol="74280" srcRow="1368" trgRow="1801" color="EX-pure-blue" />
    <link srcID="8693" trgID="8394" rel="pRp" directed="false" shadow="true" shadowCol="74281" srcRow="1407" trgRow="1801" color="EX-dark-yellow-green" />
    <link srcID="8394" trgID="9210" rel="pRp" directed="false" shadow="true" shadowCol="74282" srcRow="1801" trgRow="1425" color="EX-dark-magenta" />
    <link srcID="8394" trgID="8534" rel="pRp" directed="false" shadow="true" shadowCol="74283" srcRow="1801" trgRow="1469" color="EX-dark-green" />
    <link srcID="8394" trgID="8610" rel="pRp" directed="false" shadow="true" shadowCol="74284" srcRow="1801" trgRow="1551" color="EX-blue-magenta" />
    <link srcID="9680" trgID="8394" rel="pRp" directed="false" shadow="true" shadowCol="74285" srcRow="1576" trgRow="1801" color="EX-yellow-green" />
    <link srcID="9654" trgID="10390" rel="pRp" directed="false" shadow="true" shadowCol="74286" srcRow="715" trgRow="1802" color="EX-magenta" />
    <link srcID="9654" trgID="9362" rel="pRp" directed="false" shadow="true" shadowCol="74287" srcRow="715" trgRow="1803" color="EX-green" />
    <link srcID="9364" trgID="9362" rel="pRp" directed="false" shadow="true" shadowCol="74288" srcRow="735" trgRow="1803" color="EX-yellow" />
    <link srcID="9047" trgID="9362" rel="pRp" directed="false" shadow="true" shadowCol="74289" srcRow="1368" trgRow="1803" color="EX-purple" />
    <link srcID="9990" trgID="9140" rel="pRp" directed="false" shadow="true" shadowCol="74290" srcRow="659" trgRow="1804" color="EX-dark-purple" />
    <link srcID="8974" trgID="9140" rel="pRp" directed="false" shadow="true" shadowCol="74291" srcRow="666" trgRow="1804" color="EX-dark-red" />
    <link srcID="9021" trgID="9140" rel="pRp" directed="false" shadow="true" shadowCol="74292" srcRow="722" trgRow="1804" color="EX-pale-green" />
    <link srcID="8832" trgID="9140" rel="pRp" directed="false" shadow="true" shadowCol="74293" srcRow="729" trgRow="1804" color="EX-pale-blue" />
    <link srcID="9140" trgID="10125" rel="pRp" directed="false" shadow="true" shadowCol="74294" srcRow="1804" trgRow="739" color="EX-dark-tan" />
    <link srcID="9963" trgID="9140" rel="pRp" directed="false" shadow="true" shadowCol="74295" srcRow="755" trgRow="1804" color="EX-pale-blue-magenta" />
    <link srcID="10284" trgID="9140" rel="pRp" directed="false" shadow="true" shadowCol="74296" srcRow="775" trgRow="1804" color="EX-pale-yellow orange" />
    <link srcID="10435" trgID="9140" rel="pRp" directed="false" shadow="true" shadowCol="74297" srcRow="781" trgRow="1804" color="EX-medium-magenta" />
    <link srcID="10526" trgID="9140" rel="pRp" directed="false" shadow="true" shadowCol="74298" srcRow="786" trgRow="1804" color="EX-pale-red" />
    <link srcID="8926" trgID="9140" rel="pRp" directed="false" shadow="true" shadowCol="74299" srcRow="804" trgRow="1804" color="EX-pale-cyan" />
    <link srcID="10514" trgID="9140" rel="pRp" directed="false" shadow="true" shadowCol="74300" srcRow="818" trgRow="1804" color="EX-pale-yellow-green" />
    <link srcID="9140" trgID="10017" rel="pRp" directed="false" shadow="true" shadowCol="74301" srcRow="1804" trgRow="820" color="EX-pale-purple" />
    <link srcID="10335" trgID="9140" rel="pRp" directed="false" shadow="true" shadowCol="74302" srcRow="823" trgRow="1804" color="EX-pale-magenta" />
    <link srcID="9140" trgID="8364" rel="pRp" directed="false" shadow="true" shadowCol="74303" srcRow="1804" trgRow="845" color="EX-pale-red-orange" />
    <link srcID="10183" trgID="9140" rel="pRp" directed="false" shadow="true" shadowCol="74304" srcRow="847" trgRow="1804" color="EX-blue" />
    <link srcID="10126" trgID="9140" rel="pRp" directed="false" shadow="true" shadowCol="74305" srcRow="857" trgRow="1804" color="EX-orange" />
    <link srcID="8541" trgID="9140" rel="pRp" directed="false" shadow="true" shadowCol="74306" srcRow="869" trgRow="1804" color="EX-dark-cyan" />
    <link srcID="9597" trgID="9140" rel="pRp" directed="false" shadow="true" shadowCol="74307" srcRow="871" trgRow="1804" color="EX-red" />
    <link srcID="9706" trgID="9140" rel="pRp" directed="false" shadow="true" shadowCol="74308" srcRow="874" trgRow="1804" color="EX-dark-orange" />
    <link srcID="8710" trgID="9140" rel="pRp" directed="false" shadow="true" shadowCol="74309" srcRow="877" trgRow="1804" color="EX-dark-gray-purple" />
    <link srcID="9556" trgID="9140" rel="pRp" directed="false" shadow="true" shadowCol="74310" srcRow="882" trgRow="1804" color="EX-cyan" />
    <link srcID="8807" trgID="9140" rel="pRp" directed="false" shadow="true" shadowCol="74311" srcRow="909" trgRow="1804" color="EX-yellow-orange" />
    <link srcID="9463" trgID="9140" rel="pRp" directed="false" shadow="true" shadowCol="74312" srcRow="928" trgRow="1804" color="EX-pure-blue" />
    <link srcID="8277" trgID="9140" rel="pRp" directed="false" shadow="true" shadowCol="74313" srcRow="968" trgRow="1804" color="EX-dark-yellow-green" />
    <link srcID="9140" trgID="9659" rel="pRp" directed="false" shadow="true" shadowCol="74314" srcRow="1804" trgRow="978" color="EX-dark-magenta" />
    <link srcID="9874" trgID="9140" rel="pRp" directed="false" shadow="true" shadowCol="74315" srcRow="1035" trgRow="1804" color="EX-dark-green" />
    <link srcID="8978" trgID="9140" rel="pRp" directed="false" shadow="true" shadowCol="74316" srcRow="1036" trgRow="1804" color="EX-blue-magenta" />
    <link srcID="9437" trgID="9140" rel="pRp" directed="false" shadow="true" shadowCol="74317" srcRow="1050" trgRow="1804" color="EX-yellow-green" />
    <link srcID="9140" trgID="9420" rel="pRp" directed="false" shadow="true" shadowCol="74318" srcRow="1804" trgRow="1075" color="EX-magenta" />
    <link srcID="10512" trgID="9140" rel="pRp" directed="false" shadow="true" shadowCol="74319" srcRow="1084" trgRow="1804" color="EX-green" />
    <link srcID="9388" trgID="9140" rel="pRp" directed="false" shadow="true" shadowCol="74320" srcRow="1106" trgRow="1804" color="EX-yellow" />
    <link srcID="9140" trgID="8264" rel="pRp" directed="false" shadow="true" shadowCol="74321" srcRow="1804" trgRow="1116" color="EX-purple" />
    <link srcID="9108" trgID="9140" rel="pRp" directed="false" shadow="true" shadowCol="74322" srcRow="1131" trgRow="1804" color="EX-dark-purple" />
    <link srcID="8367" trgID="9140" rel="pRp" directed="false" shadow="true" shadowCol="74323" srcRow="1134" trgRow="1804" color="EX-dark-red" />
    <link srcID="8274" trgID="9140" rel="pRp" directed="false" shadow="true" shadowCol="74324" srcRow="1194" trgRow="1804" color="EX-pale-green" />
    <link srcID="10562" trgID="9140" rel="pRp" directed="false" shadow="true" shadowCol="74325" srcRow="1196" trgRow="1804" color="EX-pale-blue" />
    <link srcID="10130" trgID="9140" rel="pRp" directed="false" shadow="true" shadowCol="74326" srcRow="1254" trgRow="1804" color="EX-dark-tan" />
    <link srcID="8713" trgID="9140" rel="pRp" directed="false" shadow="true" shadowCol="74327" srcRow="1335" trgRow="1804" color="EX-pale-blue-magenta" />
    <link srcID="9140" trgID="10380" rel="pRp" directed="false" shadow="true" shadowCol="74328" srcRow="1804" trgRow="1375" color="EX-pale-yellow orange" />
    <link srcID="8212" trgID="9140" rel="pRp" directed="false" shadow="true" shadowCol="74329" srcRow="1377" trgRow="1804" color="EX-medium-magenta" />
    <link srcID="8480" trgID="9140" rel="pRp" directed="false" shadow="true" shadowCol="74330" srcRow="1380" trgRow="1804" color="EX-pale-red" />
    <link srcID="9140" trgID="8447" rel="pRp" directed="false" shadow="true" shadowCol="74331" srcRow="1804" trgRow="1383" color="EX-pale-cyan" />
    <link srcID="8259" trgID="9140" rel="pRp" directed="false" shadow="true" shadowCol="74332" srcRow="1384" trgRow="1804" color="EX-pale-yellow-green" />
    <link srcID="9166" trgID="9140" rel="pRp" directed="false" shadow="true" shadowCol="74333" srcRow="1434" trgRow="1804" color="EX-pale-purple" />
    <link srcID="9140" trgID="8462" rel="pRp" directed="false" shadow="true" shadowCol="74334" srcRow="1804" trgRow="1448" color="EX-pale-magenta" />
    <link srcID="10344" trgID="9140" rel="pRp" directed="false" shadow="true" shadowCol="74335" srcRow="1458" trgRow="1804" color="EX-pale-red-orange" />
    <link srcID="9140" trgID="10381" rel="pRp" directed="false" shadow="true" shadowCol="74336" srcRow="1804" trgRow="1475" color="EX-blue" />
    <link srcID="9473" trgID="9140" rel="pRp" directed="false" shadow="true" shadowCol="74337" srcRow="1484" trgRow="1804" color="EX-orange" />
    <link srcID="9309" trgID="9140" rel="pRp" directed="false" shadow="true" shadowCol="74338" srcRow="1488" trgRow="1804" color="EX-dark-cyan" />
    <link srcID="10370" trgID="9140" rel="pRp" directed="false" shadow="true" shadowCol="74339" srcRow="1489" trgRow="1804" color="EX-red" />
    <link srcID="8236" trgID="9140" rel="pRp" directed="false" shadow="true" shadowCol="74340" srcRow="1504" trgRow="1804" color="EX-dark-orange" />
    <link srcID="9243" trgID="9140" rel="pRp" directed="false" shadow="true" shadowCol="74341" srcRow="1506" trgRow="1804" color="EX-dark-gray-purple" />
    <link srcID="9129" trgID="9140" rel="pRp" directed="false" shadow="true" shadowCol="74342" srcRow="1507" trgRow="1804" color="EX-cyan" />
    <link srcID="9140" trgID="9217" rel="pRp" directed="false" shadow="true" shadowCol="74343" srcRow="1804" trgRow="1522" color="EX-yellow-orange" />
    <link srcID="9140" trgID="10169" rel="pRp" directed="false" shadow="true" shadowCol="74344" srcRow="1804" trgRow="1541" color="EX-pure-blue" />
    <link srcID="10305" trgID="9140" rel="pRp" directed="false" shadow="true" shadowCol="74345" srcRow="1607" trgRow="1804" color="EX-dark-yellow-green" />
    <link srcID="9140" trgID="9100" rel="pRp" directed="false" shadow="true" shadowCol="74346" srcRow="1804" trgRow="1652" color="EX-dark-magenta" />
    <link srcID="10306" trgID="9140" rel="pRp" directed="false" shadow="true" shadowCol="74347" srcRow="1683" trgRow="1804" color="EX-dark-green" />
    <link srcID="10199" trgID="9140" rel="pRp" directed="false" shadow="true" shadowCol="74348" srcRow="1690" trgRow="1804" color="EX-blue-magenta" />
    <link srcID="10210" trgID="9140" rel="pRp" directed="false" shadow="true" shadowCol="74349" srcRow="1699" trgRow="1804" color="EX-yellow-green" />
    <link srcID="10477" trgID="9140" rel="pRp" directed="false" shadow="true" shadowCol="74350" srcRow="1716" trgRow="1804" color="EX-magenta" />
    <link srcID="8524" trgID="9140" rel="pRp" directed="false" shadow="true" shadowCol="74351" srcRow="1724" trgRow="1804" color="EX-green" />
    <link srcID="9240" trgID="9140" rel="pRp" directed="false" shadow="true" shadowCol="74352" srcRow="1737" trgRow="1804" color="EX-yellow" />
    <link srcID="10198" trgID="9140" rel="pRp" directed="false" shadow="true" shadowCol="74353" srcRow="1761" trgRow="1804" color="EX-purple" />
    <link srcID="8596" trgID="9140" rel="pRp" directed="false" shadow="true" shadowCol="74354" srcRow="1766" trgRow="1804" color="EX-dark-purple" />
    <link srcID="8415" trgID="9140" rel="pRp" directed="false" shadow="true" shadowCol="74355" srcRow="1773" trgRow="1804" color="EX-dark-red" />
    <link srcID="9196" trgID="9140" rel="pRp" directed="false" shadow="false" column="40969" shadowCol="74356" srcRow="1808" trgRow="1804" color="EX-pale-green" />
    <link srcID="9951" trgID="9140" rel="pRp" directed="false" shadow="false" column="40970" shadowCol="74357" srcRow="1824" trgRow="1804" color="EX-pale-blue" />
    <link srcID="9550" trgID="9140" rel="pRp" directed="false" shadow="false" column="40971" shadowCol="74358" srcRow="1862" trgRow="1804" color="EX-dark-tan" />
    <link srcID="9786" trgID="9140" rel="pRp" directed="false" shadow="false" column="40972" shadowCol="74359" srcRow="1865" trgRow="1804" color="EX-pale-blue-magenta" />
    <link srcID="9238" trgID="9140" rel="pRp" directed="false" shadow="false" column="40973" shadowCol="74360" srcRow="1866" trgRow="1804" color="EX-pale-yellow orange" />
    <link srcID="8487" trgID="9140" rel="pRp" directed="false" shadow="false" column="40974" shadowCol="74361" srcRow="1916" trgRow="1804" color="EX-medium-magenta" />
    <link srcID="9140" trgID="9984" rel="pRp" directed="false" shadow="false" column="40975" shadowCol="74362" srcRow="1804" trgRow="2036" color="EX-pale-red" />
    <link srcID="9629" trgID="9140" rel="pRp" directed="false" shadow="false" column="40976" shadowCol="74363" srcRow="2069" trgRow="1804" color="EX-pale-cyan" />
    <link srcID="9491" trgID="9140" rel="pRp" directed="false" shadow="false" column="40977" shadowCol="74364" srcRow="2082" trgRow="1804" color="EX-pale-yellow-green" />
    <link srcID="8911" trgID="9140" rel="pRp" directed="false" shadow="false" column="40978" shadowCol="74365" srcRow="2149" trgRow="1804" color="EX-pale-purple" />
    <link srcID="9140" trgID="10571" rel="pRp" directed="false" shadow="false" column="40979" shadowCol="74366" srcRow="1804" trgRow="2182" color="EX-pale-magenta" />
    <link srcID="8847" trgID="9140" rel="pRp" directed="false" shadow="false" column="40980" shadowCol="74367" srcRow="2241" trgRow="1804" color="EX-pale-red-orange" />
    <link srcID="9056" trgID="9489" rel="pRp" directed="false" shadow="true" shadowCol="74368" srcRow="402" trgRow="1805" color="EX-blue" />
    <link srcID="8698" trgID="9489" rel="pRp" directed="false" shadow="true" shadowCol="74369" srcRow="404" trgRow="1805" color="EX-orange" />
    <link srcID="9881" trgID="9489" rel="pRp" directed="false" shadow="true" shadowCol="74370" srcRow="676" trgRow="1805" color="EX-dark-cyan" />
    <link srcID="9281" trgID="9489" rel="pRp" directed="false" shadow="true" shadowCol="74371" srcRow="686" trgRow="1805" color="EX-red" />
    <link srcID="9489" trgID="9342" rel="pRp" directed="false" shadow="true" shadowCol="74372" srcRow="1805" trgRow="687" color="EX-dark-orange" />
    <link srcID="9261" trgID="9489" rel="pRp" directed="false" shadow="true" shadowCol="74373" srcRow="688" trgRow="1805" color="EX-dark-gray-purple" />
    <link srcID="9489" trgID="8535" rel="pRp" directed="false" shadow="true" shadowCol="74374" srcRow="1805" trgRow="689" color="EX-cyan" />
    <link srcID="8369" trgID="9489" rel="pRp" directed="false" shadow="true" shadowCol="74375" srcRow="698" trgRow="1805" color="EX-yellow-orange" />
    <link srcID="9654" trgID="9489" rel="pRp" directed="false" shadow="true" shadowCol="74376" srcRow="715" trgRow="1805" color="EX-pure-blue" />
    <link srcID="9027" trgID="9489" rel="pRp" directed="false" shadow="true" shadowCol="74377" srcRow="806" trgRow="1805" color="EX-dark-yellow-green" />
    <link srcID="9489" trgID="8741" rel="pRp" directed="false" shadow="true" shadowCol="74378" srcRow="1805" trgRow="807" color="EX-dark-magenta" />
    <link srcID="10581" trgID="9489" rel="pRp" directed="false" shadow="true" shadowCol="74379" srcRow="824" trgRow="1805" color="EX-dark-green" />
    <link srcID="8730" trgID="9489" rel="pRp" directed="false" shadow="true" shadowCol="74380" srcRow="829" trgRow="1805" color="EX-blue-magenta" />
    <link srcID="9489" trgID="9499" rel="pRp" directed="false" shadow="true" shadowCol="74381" srcRow="1805" trgRow="840" color="EX-yellow-green" />
    <link srcID="9489" trgID="8364" rel="pRp" directed="false" shadow="true" shadowCol="74382" srcRow="1805" trgRow="845" color="EX-magenta" />
    <link srcID="10183" trgID="9489" rel="pRp" directed="false" shadow="true" shadowCol="74383" srcRow="847" trgRow="1805" color="EX-green" />
    <link srcID="9489" trgID="8486" rel="pRp" directed="false" shadow="true" shadowCol="74384" srcRow="1805" trgRow="864" color="EX-yellow" />
    <link srcID="9597" trgID="9489" rel="pRp" directed="false" shadow="true" shadowCol="74385" srcRow="871" trgRow="1805" color="EX-purple" />
    <link srcID="9489" trgID="9404" rel="pRp" directed="false" shadow="true" shadowCol="74386" srcRow="1805" trgRow="875" color="EX-dark-purple" />
    <link srcID="9489" trgID="9870" rel="pRp" directed="false" shadow="true" shadowCol="74387" srcRow="1805" trgRow="876" color="EX-dark-red" />
    <link srcID="10580" trgID="9489" rel="pRp" directed="false" shadow="true" shadowCol="74388" srcRow="878" trgRow="1805" color="EX-pale-green" />
    <link srcID="9642" trgID="9489" rel="pRp" directed="false" shadow="true" shadowCol="74389" srcRow="929" trgRow="1805" color="EX-pale-blue" />
    <link srcID="9489" trgID="8846" rel="pRp" directed="false" shadow="true" shadowCol="74390" srcRow="1805" trgRow="930" color="EX-dark-tan" />
    <link srcID="9489" trgID="9119" rel="pRp" directed="false" shadow="true" shadowCol="74391" srcRow="1805" trgRow="931" color="EX-pale-blue-magenta" />
    <link srcID="10528" trgID="9489" rel="pRp" directed="false" shadow="true" shadowCol="74392" srcRow="950" trgRow="1805" color="EX-pale-yellow orange" />
    <link srcID="9453" trgID="9489" rel="pRp" directed="false" shadow="true" shadowCol="74393" srcRow="955" trgRow="1805" color="EX-medium-magenta" />
    <link srcID="8665" trgID="9489" rel="pRp" directed="false" shadow="true" shadowCol="74394" srcRow="1008" trgRow="1805" color="EX-pale-red" />
    <link srcID="9489" trgID="8978" rel="pRp" directed="false" shadow="true" shadowCol="74395" srcRow="1805" trgRow="1036" color="EX-pale-cyan" />
    <link srcID="9489" trgID="8390" rel="pRp" directed="false" shadow="true" shadowCol="74396" srcRow="1805" trgRow="1044" color="EX-pale-yellow-green" />
    <link srcID="9489" trgID="8906" rel="pRp" directed="false" shadow="true" shadowCol="74397" srcRow="1805" trgRow="1073" color="EX-pale-purple" />
    <link srcID="8655" trgID="9489" rel="pRp" directed="false" shadow="true" shadowCol="74398" srcRow="1092" trgRow="1805" color="EX-pale-magenta" />
    <link srcID="8343" trgID="9489" rel="pRp" directed="false" shadow="true" shadowCol="74399" srcRow="1097" trgRow="1805" color="EX-pale-red-orange" />
    <link srcID="9489" trgID="9392" rel="pRp" directed="false" shadow="true" shadowCol="74400" srcRow="1805" trgRow="1107" color="EX-blue" />
    <link srcID="9666" trgID="9489" rel="pRp" directed="false" shadow="true" shadowCol="74401" srcRow="1201" trgRow="1805" color="EX-orange" />
    <link srcID="8483" trgID="9489" rel="pRp" directed="false" shadow="true" shadowCol="74402" srcRow="1376" trgRow="1805" color="EX-dark-cyan" />
    <link srcID="8693" trgID="9489" rel="pRp" directed="false" shadow="true" shadowCol="74403" srcRow="1407" trgRow="1805" color="EX-red" />
    <link srcID="9489" trgID="9166" rel="pRp" directed="false" shadow="true" shadowCol="74404" srcRow="1805" trgRow="1434" color="EX-dark-orange" />
    <link srcID="8372" trgID="9489" rel="pRp" directed="false" shadow="true" shadowCol="74405" srcRow="1444" trgRow="1805" color="EX-dark-gray-purple" />
    <link srcID="9489" trgID="8464" rel="pRp" directed="false" shadow="true" shadowCol="74406" srcRow="1805" trgRow="1446" color="EX-cyan" />
    <link srcID="9222" trgID="9489" rel="pRp" directed="false" shadow="true" shadowCol="74407" srcRow="1465" trgRow="1805" color="EX-yellow-orange" />
    <link srcID="9309" trgID="9489" rel="pRp" directed="false" shadow="true" shadowCol="74408" srcRow="1488" trgRow="1805" color="EX-pure-blue" />
    <link srcID="9489" trgID="8236" rel="pRp" directed="false" shadow="true" shadowCol="74409" srcRow="1805" trgRow="1504" color="EX-dark-yellow-green" />
    <link srcID="9243" trgID="9489" rel="pRp" directed="false" shadow="true" shadowCol="74410" srcRow="1506" trgRow="1805" color="EX-dark-magenta" />
    <link srcID="8402" trgID="9489" rel="pRp" directed="false" shadow="true" shadowCol="74411" srcRow="1508" trgRow="1805" color="EX-dark-green" />
    <link srcID="9234" trgID="9489" rel="pRp" directed="false" shadow="true" shadowCol="74412" srcRow="1542" trgRow="1805" color="EX-blue-magenta" />
    <link srcID="8533" trgID="9489" rel="pRp" directed="false" shadow="true" shadowCol="74413" srcRow="1546" trgRow="1805" color="EX-yellow-green" />
    <link srcID="10360" trgID="9489" rel="pRp" directed="false" shadow="true" shadowCol="74414" srcRow="1565" trgRow="1805" color="EX-magenta" />
    <link srcID="9778" trgID="9489" rel="pRp" directed="false" shadow="true" shadowCol="74415" srcRow="1572" trgRow="1805" color="EX-green" />
    <link srcID="8551" trgID="9489" rel="pRp" directed="false" shadow="true" shadowCol="74416" srcRow="1575" trgRow="1805" color="EX-yellow" />
    <link srcID="9489" trgID="8637" rel="pRp" directed="false" shadow="true" shadowCol="74417" srcRow="1805" trgRow="1774" color="EX-purple" />
    <link srcID="9489" trgID="9075" rel="pRp" directed="false" shadow="false" column="40981" shadowCol="74418" srcRow="1805" trgRow="1841" color="EX-dark-purple" />
    <link srcID="9237" trgID="9489" rel="pRp" directed="false" shadow="false" column="40982" shadowCol="74419" srcRow="1955" trgRow="1805" color="EX-dark-red" />
    <link srcID="9734" trgID="9489" rel="pRp" directed="false" shadow="false" column="40983" shadowCol="74420" srcRow="1956" trgRow="1805" color="EX-pale-green" />
    <link srcID="8987" trgID="9489" rel="pRp" directed="false" shadow="false" column="40984" shadowCol="74421" srcRow="1959" trgRow="1805" color="EX-pale-blue" />
    <link srcID="8647" trgID="9489" rel="pRp" directed="false" shadow="false" column="40985" shadowCol="74422" srcRow="1963" trgRow="1805" color="EX-dark-tan" />
    <link srcID="9824" trgID="9489" rel="pRp" directed="false" shadow="false" column="40986" shadowCol="74423" srcRow="1964" trgRow="1805" color="EX-pale-blue-magenta" />
    <link srcID="8648" trgID="9489" rel="pRp" directed="false" shadow="false" column="40987" shadowCol="74424" srcRow="1965" trgRow="1805" color="EX-pale-yellow orange" />
    <link srcID="9489" trgID="9303" rel="pRp" directed="false" shadow="false" column="40988" shadowCol="74425" srcRow="1805" trgRow="1967" color="EX-medium-magenta" />
    <link srcID="9096" trgID="9489" rel="pRp" directed="false" shadow="false" column="40989" shadowCol="74426" srcRow="1968" trgRow="1805" color="EX-pale-red" />
    <link srcID="9489" trgID="9304" rel="pRp" directed="false" shadow="false" column="40990" shadowCol="74427" srcRow="1805" trgRow="1970" color="EX-pale-cyan" />
    <link srcID="8337" trgID="9489" rel="pRp" directed="false" shadow="false" column="40991" shadowCol="74428" srcRow="1971" trgRow="1805" color="EX-pale-yellow-green" />
    <link srcID="8374" trgID="9489" rel="pRp" directed="false" shadow="false" column="40992" shadowCol="74429" srcRow="1981" trgRow="1805" color="EX-pale-purple" />
    <link srcID="9274" trgID="9489" rel="pRp" directed="false" shadow="false" column="40993" shadowCol="74430" srcRow="1982" trgRow="1805" color="EX-pale-magenta" />
    <link srcID="9750" trgID="9489" rel="pRp" directed="false" shadow="false" column="40994" shadowCol="74431" srcRow="2090" trgRow="1805" color="EX-pale-red-orange" />
    <link srcID="8704" trgID="9489" rel="pRp" directed="false" shadow="false" column="40995" shadowCol="74432" srcRow="2120" trgRow="1805" color="EX-blue" />
    <link srcID="9489" trgID="8633" rel="pRp" directed="false" shadow="false" column="40996" shadowCol="74433" srcRow="1805" trgRow="2166" color="EX-orange" />
    <link srcID="8608" trgID="9489" rel="pRp" directed="false" shadow="false" column="40997" shadowCol="74434" srcRow="2218" trgRow="1805" color="EX-dark-cyan" />
    <link srcID="9281" trgID="8366" rel="pRp" directed="false" shadow="true" shadowCol="74435" srcRow="686" trgRow="1806" color="EX-red" />
    <link srcID="8366" trgID="9342" rel="pRp" directed="false" shadow="true" shadowCol="74436" srcRow="1806" trgRow="687" color="EX-dark-orange" />
    <link srcID="9654" trgID="8366" rel="pRp" directed="false" shadow="true" shadowCol="74437" srcRow="715" trgRow="1806" color="EX-dark-gray-purple" />
    <link srcID="10535" trgID="8366" rel="pRp" directed="false" shadow="true" shadowCol="74438" srcRow="793" trgRow="1806" color="EX-cyan" />
    <link srcID="8297" trgID="8366" rel="pRp" directed="false" shadow="true" shadowCol="74439" srcRow="1000" trgRow="1806" color="EX-yellow-orange" />
    <link srcID="10076" trgID="8366" rel="pRp" directed="false" shadow="true" shadowCol="74440" srcRow="1095" trgRow="1806" color="EX-pure-blue" />
    <link srcID="9166" trgID="8366" rel="pRp" directed="false" shadow="true" shadowCol="74441" srcRow="1434" trgRow="1806" color="EX-dark-yellow-green" />
    <link srcID="8366" trgID="9433" rel="pRp" directed="false" shadow="true" shadowCol="74442" srcRow="1806" trgRow="1456" color="EX-dark-magenta" />
    <link srcID="8366" trgID="8495" rel="pRp" directed="false" shadow="true" shadowCol="74443" srcRow="1806" trgRow="1509" color="EX-dark-green" />
    <link srcID="9601" trgID="8366" rel="pRp" directed="false" shadow="true" shadowCol="74444" srcRow="1573" trgRow="1806" color="EX-blue-magenta" />
    <link srcID="8448" trgID="8366" rel="pRp" directed="false" shadow="true" shadowCol="74445" srcRow="1627" trgRow="1806" color="EX-yellow-green" />
    <link srcID="9951" trgID="8366" rel="pRp" directed="false" shadow="false" column="40998" shadowCol="74446" srcRow="1824" trgRow="1806" color="EX-magenta" />
    <link srcID="8366" trgID="8281" rel="pRp" directed="false" shadow="false" column="40999" shadowCol="74447" srcRow="1806" trgRow="1896" color="EX-green" />
    <link srcID="10061" trgID="8366" rel="pRp" directed="false" shadow="false" column="41000" shadowCol="74448" srcRow="2178" trgRow="1806" color="EX-yellow" />
    <link srcID="9401" trgID="8219" rel="pRp" directed="false" shadow="true" shadowCol="74449" srcRow="1807" trgRow="383" color="EX-purple" />
    <link srcID="9881" trgID="9401" rel="pRp" directed="false" shadow="true" shadowCol="74450" srcRow="676" trgRow="1807" color="EX-dark-purple" />
    <link srcID="8832" trgID="9401" rel="pRp" directed="false" shadow="true" shadowCol="74451" srcRow="729" trgRow="1807" color="EX-dark-red" />
    <link srcID="9608" trgID="9401" rel="pRp" directed="false" shadow="true" shadowCol="74452" srcRow="734" trgRow="1807" color="EX-pale-green" />
    <link srcID="8662" trgID="9401" rel="pRp" directed="false" shadow="true" shadowCol="74453" srcRow="784" trgRow="1807" color="EX-pale-blue" />
    <link srcID="10336" trgID="9401" rel="pRp" directed="false" shadow="true" shadowCol="74454" srcRow="964" trgRow="1807" color="EX-dark-tan" />
    <link srcID="9931" trgID="9401" rel="pRp" directed="false" shadow="true" shadowCol="74455" srcRow="972" trgRow="1807" color="EX-pale-blue-magenta" />
    <link srcID="10511" trgID="9401" rel="pRp" directed="false" shadow="true" shadowCol="74456" srcRow="999" trgRow="1807" color="EX-pale-yellow orange" />
    <link srcID="9042" trgID="9401" rel="pRp" directed="false" shadow="true" shadowCol="74457" srcRow="1053" trgRow="1807" color="EX-medium-magenta" />
    <link srcID="9574" trgID="9401" rel="pRp" directed="false" shadow="true" shadowCol="74458" srcRow="1074" trgRow="1807" color="EX-pale-red" />
    <link srcID="9401" trgID="8600" rel="pRp" directed="false" shadow="true" shadowCol="74459" srcRow="1807" trgRow="1236" color="EX-pale-cyan" />
    <link srcID="9047" trgID="9401" rel="pRp" directed="false" shadow="true" shadowCol="74460" srcRow="1368" trgRow="1807" color="EX-pale-yellow-green" />
    <link srcID="10422" trgID="9401" rel="pRp" directed="false" shadow="true" shadowCol="74461" srcRow="1776" trgRow="1807" color="EX-pale-purple" />
    <link srcID="8487" trgID="9401" rel="pRp" directed="false" shadow="false" column="41001" shadowCol="74462" srcRow="1916" trgRow="1807" color="EX-pale-magenta" />
    <link srcID="10005" trgID="9401" rel="pRp" directed="false" shadow="false" column="41002" shadowCol="74463" srcRow="2121" trgRow="1807" color="EX-pale-red-orange" />
    <link srcID="8911" trgID="9401" rel="pRp" directed="false" shadow="false" column="41003" shadowCol="74464" srcRow="2149" trgRow="1807" color="EX-blue" />
    <link srcID="9586" trgID="9401" rel="pRp" directed="false" shadow="false" column="41004" shadowCol="74465" srcRow="2185" trgRow="1807" color="EX-orange" />
    <link srcID="9401" trgID="8921" rel="pRp" directed="false" shadow="false" column="41005" shadowCol="74466" srcRow="1807" trgRow="2226" color="EX-dark-cyan" />
    <link srcID="9719" trgID="9401" rel="pRp" directed="false" shadow="false" column="41006" shadowCol="74467" srcRow="2263" trgRow="1807" color="EX-red" />
    <link srcID="8960" trgID="9196" rel="pRp" directed="false" shadow="true" shadowCol="74468" srcRow="699" trgRow="1808" color="EX-dark-orange" />
    <link srcID="8758" trgID="9196" rel="pRp" directed="false" shadow="true" shadowCol="74469" srcRow="832" trgRow="1808" color="EX-dark-gray-purple" />
    <link srcID="8287" trgID="9196" rel="pRp" directed="false" shadow="true" shadowCol="74470" srcRow="977" trgRow="1808" color="EX-cyan" />
    <link srcID="9455" trgID="9196" rel="pRp" directed="false" shadow="true" shadowCol="74471" srcRow="1125" trgRow="1808" color="EX-yellow-orange" />
    <link srcID="9339" trgID="9196" rel="pRp" directed="false" shadow="true" shadowCol="74472" srcRow="1539" trgRow="1808" color="EX-pure-blue" />
    <link srcID="9196" trgID="9976" rel="pRp" directed="false" shadow="true" shadowCol="74473" srcRow="1808" trgRow="1618" color="EX-dark-yellow-green" />
    <link srcID="9196" trgID="9140" rel="pRp" directed="false" shadow="true" shadowCol="74474" srcRow="1808" trgRow="1804" color="EX-dark-magenta" />
    <link srcID="10513" trgID="9553" rel="pRp" directed="false" shadow="true" shadowCol="74475" srcRow="1809" trgRow="914" color="EX-dark-green" />
    <link srcID="10467" trgID="9232" rel="pRp" directed="false" shadow="true" shadowCol="74476" srcRow="295" trgRow="1810" color="EX-blue-magenta" />
    <link srcID="9662" trgID="9232" rel="pRp" directed="false" shadow="true" shadowCol="74477" srcRow="319" trgRow="1810" color="EX-yellow-green" />
    <link srcID="9850" trgID="9232" rel="pRp" directed="false" shadow="true" shadowCol="74478" srcRow="657" trgRow="1810" color="EX-magenta" />
    <link srcID="9815" trgID="9232" rel="pRp" directed="false" shadow="true" shadowCol="74479" srcRow="684" trgRow="1810" color="EX-green" />
    <link srcID="10479" trgID="9232" rel="pRp" directed="false" shadow="true" shadowCol="74480" srcRow="703" trgRow="1810" color="EX-yellow" />
    <link srcID="9654" trgID="9232" rel="pRp" directed="false" shadow="true" shadowCol="74481" srcRow="715" trgRow="1810" color="EX-purple" />
    <link srcID="9577" trgID="9232" rel="pRp" directed="false" shadow="true" shadowCol="74482" srcRow="726" trgRow="1810" color="EX-dark-purple" />
    <link srcID="9608" trgID="9232" rel="pRp" directed="false" shadow="true" shadowCol="74483" srcRow="734" trgRow="1810" color="EX-dark-red" />
    <link srcID="10456" trgID="9232" rel="pRp" directed="false" shadow="true" shadowCol="74484" srcRow="745" trgRow="1810" color="EX-pale-green" />
    <link srcID="10535" trgID="9232" rel="pRp" directed="false" shadow="true" shadowCol="74485" srcRow="793" trgRow="1810" color="EX-pale-blue" />
    <link srcID="8328" trgID="9232" rel="pRp" directed="false" shadow="true" shadowCol="74486" srcRow="800" trgRow="1810" color="EX-dark-tan" />
    <link srcID="9232" trgID="9427" rel="pRp" directed="false" shadow="true" shadowCol="74487" srcRow="1810" trgRow="817" color="EX-pale-blue-magenta" />
    <link srcID="9416" trgID="9232" rel="pRp" directed="false" shadow="true" shadowCol="74488" srcRow="826" trgRow="1810" color="EX-pale-yellow orange" />
    <link srcID="8218" trgID="9232" rel="pRp" directed="false" shadow="true" shadowCol="74489" srcRow="867" trgRow="1810" color="EX-medium-magenta" />
    <link srcID="10262" trgID="9232" rel="pRp" directed="false" shadow="true" shadowCol="74490" srcRow="868" trgRow="1810" color="EX-pale-red" />
    <link srcID="9544" trgID="9232" rel="pRp" directed="false" shadow="true" shadowCol="74491" srcRow="895" trgRow="1810" color="EX-pale-cyan" />
    <link srcID="9958" trgID="9232" rel="pRp" directed="false" shadow="true" shadowCol="74492" srcRow="936" trgRow="1810" color="EX-pale-yellow-green" />
    <link srcID="9004" trgID="9232" rel="pRp" directed="false" shadow="true" shadowCol="74493" srcRow="954" trgRow="1810" color="EX-pale-purple" />
    <link srcID="9232" trgID="8479" rel="pRp" directed="false" shadow="true" shadowCol="74494" srcRow="1810" trgRow="998" color="EX-pale-magenta" />
    <link srcID="10450" trgID="9232" rel="pRp" directed="false" shadow="true" shadowCol="74495" srcRow="1001" trgRow="1810" color="EX-pale-red-orange" />
    <link srcID="9620" trgID="9232" rel="pRp" directed="false" shadow="true" shadowCol="74496" srcRow="1018" trgRow="1810" color="EX-blue" />
    <link srcID="9496" trgID="9232" rel="pRp" directed="false" shadow="true" shadowCol="74497" srcRow="1024" trgRow="1810" color="EX-orange" />
    <link srcID="9566" trgID="9232" rel="pRp" directed="false" shadow="true" shadowCol="74498" srcRow="1063" trgRow="1810" color="EX-dark-cyan" />
    <link srcID="9970" trgID="9232" rel="pRp" directed="false" shadow="true" shadowCol="74499" srcRow="1130" trgRow="1810" color="EX-red" />
    <link srcID="10503" trgID="9232" rel="pRp" directed="false" shadow="true" shadowCol="74500" srcRow="1333" trgRow="1810" color="EX-dark-orange" />
    <link srcID="8305" trgID="9232" rel="pRp" directed="false" shadow="true" shadowCol="74501" srcRow="1346" trgRow="1810" color="EX-dark-gray-purple" />
    <link srcID="8212" trgID="9232" rel="pRp" directed="false" shadow="true" shadowCol="74502" srcRow="1377" trgRow="1810" color="EX-cyan" />
    <link srcID="8447" trgID="9232" rel="pRp" directed="false" shadow="true" shadowCol="74503" srcRow="1383" trgRow="1810" color="EX-yellow-orange" />
    <link srcID="9551" trgID="9232" rel="pRp" directed="false" shadow="true" shadowCol="74504" srcRow="1457" trgRow="1810" color="EX-pure-blue" />
    <link srcID="9581" trgID="9232" rel="pRp" directed="false" shadow="true" shadowCol="74505" srcRow="1483" trgRow="1810" color="EX-dark-yellow-green" />
    <link srcID="9243" trgID="9232" rel="pRp" directed="false" shadow="true" shadowCol="74506" srcRow="1506" trgRow="1810" color="EX-dark-magenta" />
    <link srcID="8402" trgID="9232" rel="pRp" directed="false" shadow="true" shadowCol="74507" srcRow="1508" trgRow="1810" color="EX-dark-green" />
    <link srcID="8576" trgID="9232" rel="pRp" directed="false" shadow="true" shadowCol="74508" srcRow="1628" trgRow="1810" color="EX-blue-magenta" />
    <link srcID="9835" trgID="9232" rel="pRp" directed="false" shadow="true" shadowCol="74509" srcRow="1629" trgRow="1810" color="EX-yellow-green" />
    <link srcID="10367" trgID="9232" rel="pRp" directed="false" shadow="true" shadowCol="74510" srcRow="1632" trgRow="1810" color="EX-magenta" />
    <link srcID="9637" trgID="9232" rel="pRp" directed="false" shadow="true" shadowCol="74511" srcRow="1641" trgRow="1810" color="EX-green" />
    <link srcID="9269" trgID="9232" rel="pRp" directed="false" shadow="true" shadowCol="74512" srcRow="1642" trgRow="1810" color="EX-yellow" />
    <link srcID="9211" trgID="9232" rel="pRp" directed="false" shadow="true" shadowCol="74513" srcRow="1651" trgRow="1810" color="EX-purple" />
    <link srcID="9780" trgID="9232" rel="pRp" directed="false" shadow="true" shadowCol="74514" srcRow="1658" trgRow="1810" color="EX-dark-purple" />
    <link srcID="8904" trgID="9232" rel="pRp" directed="false" shadow="true" shadowCol="74515" srcRow="1777" trgRow="1810" color="EX-dark-red" />
    <link srcID="8531" trgID="9232" rel="pRp" directed="false" shadow="true" shadowCol="74516" srcRow="1780" trgRow="1810" color="EX-pale-green" />
    <link srcID="9317" trgID="9232" rel="pRp" directed="false" shadow="true" shadowCol="74517" srcRow="1782" trgRow="1810" color="EX-pale-blue" />
    <link srcID="8563" trgID="9232" rel="pRp" directed="false" shadow="true" shadowCol="74518" srcRow="1785" trgRow="1810" color="EX-dark-tan" />
    <link srcID="9853" trgID="9232" rel="pRp" directed="false" shadow="true" shadowCol="74519" srcRow="1786" trgRow="1810" color="EX-pale-blue-magenta" />
    <link srcID="8512" trgID="9232" rel="pRp" directed="false" shadow="false" column="41007" shadowCol="74520" srcRow="1838" trgRow="1810" color="EX-pale-yellow orange" />
    <link srcID="10437" trgID="9232" rel="pRp" directed="false" shadow="false" column="41008" shadowCol="74521" srcRow="1846" trgRow="1810" color="EX-medium-magenta" />
    <link srcID="10253" trgID="9232" rel="pRp" directed="false" shadow="false" column="41009" shadowCol="74522" srcRow="1847" trgRow="1810" color="EX-pale-red" />
    <link srcID="9658" trgID="9232" rel="pRp" directed="false" shadow="false" column="41010" shadowCol="74523" srcRow="1849" trgRow="1810" color="EX-pale-cyan" />
    <link srcID="10254" trgID="9232" rel="pRp" directed="false" shadow="false" column="41011" shadowCol="74524" srcRow="1855" trgRow="1810" color="EX-pale-yellow-green" />
    <link srcID="8511" trgID="9232" rel="pRp" directed="false" shadow="false" column="41012" shadowCol="74525" srcRow="1856" trgRow="1810" color="EX-pale-purple" />
    <link srcID="8434" trgID="9232" rel="pRp" directed="false" shadow="false" column="41013" shadowCol="74526" srcRow="1889" trgRow="1810" color="EX-pale-magenta" />
    <link srcID="8780" trgID="9232" rel="pRp" directed="false" shadow="false" column="41014" shadowCol="74527" srcRow="1947" trgRow="1810" color="EX-pale-red-orange" />
    <link srcID="10188" trgID="9232" rel="pRp" directed="false" shadow="false" column="41015" shadowCol="74528" srcRow="2145" trgRow="1810" color="EX-blue" />
    <link srcID="8333" trgID="9232" rel="pRp" directed="false" shadow="false" column="41016" shadowCol="74529" srcRow="2164" trgRow="1810" color="EX-orange" />
    <link srcID="8633" trgID="9232" rel="pRp" directed="false" shadow="false" column="41017" shadowCol="74530" srcRow="2166" trgRow="1810" color="EX-dark-cyan" />
    <link srcID="9608" trgID="9480" rel="pRp" directed="false" shadow="true" shadowCol="74531" srcRow="734" trgRow="1811" color="EX-red" />
    <link srcID="9480" trgID="9367" rel="pRp" directed="false" shadow="true" shadowCol="74532" srcRow="1811" trgRow="897" color="EX-dark-orange" />
    <link srcID="9480" trgID="10439" rel="pRp" directed="false" shadow="false" column="41018" shadowCol="74533" srcRow="1811" trgRow="2098" color="EX-dark-gray-purple" />
    <link srcID="8239" trgID="9047" rel="pRp" directed="false" shadow="true" shadowCol="74534" srcRow="1812" trgRow="1368" color="EX-cyan" />
    <link srcID="8239" trgID="8480" rel="pRp" directed="false" shadow="true" shadowCol="74535" srcRow="1812" trgRow="1380" color="EX-yellow-orange" />
    <link srcID="8239" trgID="10014" rel="pRp" directed="false" shadow="false" column="41019" shadowCol="74536" srcRow="1812" trgRow="1973" color="EX-pure-blue" />
    <link srcID="9855" trgID="8239" rel="pRp" directed="false" shadow="false" column="41020" shadowCol="74537" srcRow="2023" trgRow="1812" color="EX-dark-yellow-green" />
    <link srcID="9768" trgID="8788" rel="pRp" directed="false" shadow="true" shadowCol="74538" srcRow="1813" trgRow="913" color="EX-dark-magenta" />
    <link srcID="9281" trgID="9139" rel="pRp" directed="false" shadow="true" shadowCol="74539" srcRow="686" trgRow="1814" color="EX-dark-green" />
    <link srcID="9342" trgID="9139" rel="pRp" directed="false" shadow="true" shadowCol="74540" srcRow="687" trgRow="1814" color="EX-blue-magenta" />
    <link srcID="9116" trgID="9139" rel="pRp" directed="false" shadow="true" shadowCol="74541" srcRow="694" trgRow="1814" color="EX-yellow-green" />
    <link srcID="10098" trgID="9139" rel="pRp" directed="false" shadow="true" shadowCol="74542" srcRow="705" trgRow="1814" color="EX-magenta" />
    <link srcID="8710" trgID="9139" rel="pRp" directed="false" shadow="true" shadowCol="74543" srcRow="877" trgRow="1814" color="EX-green" />
    <link srcID="8915" trgID="9139" rel="pRp" directed="false" shadow="true" shadowCol="74544" srcRow="1049" trgRow="1814" color="EX-yellow" />
    <link srcID="8235" trgID="9139" rel="pRp" directed="false" shadow="true" shadowCol="74545" srcRow="1093" trgRow="1814" color="EX-purple" />
    <link srcID="9139" trgID="9895" rel="pRp" directed="false" shadow="true" shadowCol="74546" srcRow="1814" trgRow="1098" color="EX-dark-purple" />
    <link srcID="8793" trgID="9139" rel="pRp" directed="false" shadow="true" shadowCol="74547" srcRow="1765" trgRow="1814" color="EX-dark-red" />
    <link srcID="9057" trgID="9139" rel="pRp" directed="false" shadow="false" column="41021" shadowCol="74548" srcRow="1900" trgRow="1814" color="EX-pale-green" />
    <link srcID="9139" trgID="8871" rel="pRp" directed="false" shadow="false" column="41022" shadowCol="74549" srcRow="1814" trgRow="2163" color="EX-pale-blue" />
    <link srcID="10080" trgID="8236" rel="pRp" directed="false" shadow="true" shadowCol="74550" srcRow="1815" trgRow="1504" color="EX-dark-tan" />
    <link srcID="10080" trgID="8358" rel="pRp" directed="false" shadow="false" column="41023" shadowCol="74551" srcRow="1815" trgRow="1817" color="EX-pale-blue-magenta" />
    <link srcID="10080" trgID="8615" rel="pRp" directed="false" shadow="false" column="41024" shadowCol="74552" srcRow="1815" trgRow="1905" color="EX-pale-yellow orange" />
    <link srcID="9561" trgID="9495" rel="pRp" directed="false" shadow="true" shadowCol="74553" srcRow="1816" trgRow="370" color="EX-medium-magenta" />
    <link srcID="8656" trgID="9561" rel="pRp" directed="false" shadow="true" shadowCol="74554" srcRow="372" trgRow="1816" color="EX-pale-red" />
    <link srcID="9494" trgID="9561" rel="pRp" directed="false" shadow="true" shadowCol="74555" srcRow="373" trgRow="1816" color="EX-pale-cyan" />
    <link srcID="8486" trgID="9561" rel="pRp" directed="false" shadow="true" shadowCol="74556" srcRow="864" trgRow="1816" color="EX-pale-yellow-green" />
    <link srcID="8614" trgID="9561" rel="pRp" directed="false" shadow="true" shadowCol="74557" srcRow="1381" trgRow="1816" color="EX-pale-purple" />
    <link srcID="8358" trgID="9561" rel="pRp" directed="false" shadow="false" column="41025" shadowCol="74558" srcRow="1817" trgRow="1816" color="EX-pale-magenta" />
    <link srcID="8615" trgID="9561" rel="pRp" directed="false" shadow="false" column="41026" shadowCol="74559" srcRow="1905" trgRow="1816" color="EX-pale-red-orange" />
    <link srcID="8554" trgID="8358" rel="pRp" directed="false" shadow="true" shadowCol="74560" srcRow="297" trgRow="1817" color="EX-blue" />
    <link srcID="8358" trgID="9495" rel="pRp" directed="false" shadow="true" shadowCol="74561" srcRow="1817" trgRow="370" color="EX-orange" />
    <link srcID="9363" trgID="8358" rel="pRp" directed="false" shadow="true" shadowCol="74562" srcRow="371" trgRow="1817" color="EX-dark-cyan" />
    <link srcID="8540" trgID="8358" rel="pRp" directed="false" shadow="true" shadowCol="74563" srcRow="374" trgRow="1817" color="EX-red" />
    <link srcID="8358" trgID="10246" rel="pRp" directed="false" shadow="true" shadowCol="74564" srcRow="1817" trgRow="670" color="EX-dark-orange" />
    <link srcID="10080" trgID="8358" rel="pRp" directed="false" shadow="true" shadowCol="74565" srcRow="1815" trgRow="1817" color="EX-dark-gray-purple" />
    <link srcID="8358" trgID="9561" rel="pRp" directed="false" shadow="true" shadowCol="74566" srcRow="1817" trgRow="1816" color="EX-cyan" />
    <link srcID="10440" trgID="8757" rel="pRp" directed="false" shadow="true" shadowCol="74567" srcRow="1028" trgRow="1818" color="EX-yellow-orange" />
    <link srcID="10549" trgID="8419" rel="pRp" directed="false" shadow="true" shadowCol="74568" srcRow="667" trgRow="1819" color="EX-pure-blue" />
    <link srcID="8419" trgID="9881" rel="pRp" directed="false" shadow="true" shadowCol="74569" srcRow="1819" trgRow="676" color="EX-dark-yellow-green" />
    <link srcID="8419" trgID="9394" rel="pRp" directed="false" shadow="true" shadowCol="74570" srcRow="1819" trgRow="693" color="EX-dark-magenta" />
    <link srcID="8419" trgID="9624" rel="pRp" directed="false" shadow="true" shadowCol="74571" srcRow="1819" trgRow="941" color="EX-dark-green" />
    <link srcID="8419" trgID="9874" rel="pRp" directed="false" shadow="true" shadowCol="74572" srcRow="1819" trgRow="1035" color="EX-blue-magenta" />
    <link srcID="10193" trgID="8419" rel="pRp" directed="false" shadow="true" shadowCol="74573" srcRow="1091" trgRow="1819" color="EX-yellow-green" />
    <link srcID="8419" trgID="10269" rel="pRp" directed="false" shadow="true" shadowCol="74574" srcRow="1819" trgRow="1103" color="EX-magenta" />
    <link srcID="9120" trgID="8419" rel="pRp" directed="false" shadow="true" shadowCol="74575" srcRow="1159" trgRow="1819" color="EX-green" />
    <link srcID="8419" trgID="9047" rel="pRp" directed="false" shadow="true" shadowCol="74576" srcRow="1819" trgRow="1368" color="EX-yellow" />
    <link srcID="8419" trgID="9279" rel="pRp" directed="false" shadow="true" shadowCol="74577" srcRow="1819" trgRow="1413" color="EX-purple" />
    <link srcID="8419" trgID="9210" rel="pRp" directed="false" shadow="true" shadowCol="74578" srcRow="1819" trgRow="1425" color="EX-dark-purple" />
    <link srcID="9649" trgID="8419" rel="pRp" directed="false" shadow="true" shadowCol="74579" srcRow="1441" trgRow="1819" color="EX-dark-red" />
    <link srcID="8419" trgID="8411" rel="pRp" directed="false" shadow="true" shadowCol="74580" srcRow="1819" trgRow="1528" color="EX-pale-green" />
    <link srcID="9339" trgID="8419" rel="pRp" directed="false" shadow="true" shadowCol="74581" srcRow="1539" trgRow="1819" color="EX-pale-blue" />
    <link srcID="9584" trgID="8419" rel="pRp" directed="false" shadow="true" shadowCol="74582" srcRow="1544" trgRow="1819" color="EX-dark-tan" />
    <link srcID="8419" trgID="9853" rel="pRp" directed="false" shadow="true" shadowCol="74583" srcRow="1819" trgRow="1786" color="EX-pale-blue-magenta" />
    <link srcID="9658" trgID="8419" rel="pRp" directed="false" shadow="false" column="41027" shadowCol="74584" srcRow="1849" trgRow="1819" color="EX-pale-yellow orange" />
    <link srcID="8419" trgID="9051" rel="pRp" directed="false" shadow="false" column="41028" shadowCol="74585" srcRow="1819" trgRow="1853" color="EX-medium-magenta" />
    <link srcID="8419" trgID="9830" rel="pRp" directed="false" shadow="false" column="41029" shadowCol="74586" srcRow="1819" trgRow="1914" color="EX-pale-red" />
    <link srcID="9183" trgID="8419" rel="pRp" directed="false" shadow="false" column="41030" shadowCol="74587" srcRow="2043" trgRow="1819" color="EX-pale-cyan" />
    <link srcID="8419" trgID="8623" rel="pRp" directed="false" shadow="false" column="41031" shadowCol="74588" srcRow="1819" trgRow="2130" color="EX-pale-yellow-green" />
    <link srcID="9804" trgID="9201" rel="pRp" directed="false" shadow="true" shadowCol="74589" srcRow="414" trgRow="1820" color="EX-pale-purple" />
    <link srcID="9607" trgID="9201" rel="pRp" directed="false" shadow="true" shadowCol="74590" srcRow="679" trgRow="1820" color="EX-pale-magenta" />
    <link srcID="9660" trgID="9201" rel="pRp" directed="false" shadow="true" shadowCol="74591" srcRow="709" trgRow="1820" color="EX-pale-red-orange" />
    <link srcID="8624" trgID="9201" rel="pRp" directed="false" shadow="true" shadowCol="74592" srcRow="710" trgRow="1820" color="EX-blue" />
    <link srcID="10465" trgID="9201" rel="pRp" directed="false" shadow="true" shadowCol="74593" srcRow="711" trgRow="1820" color="EX-orange" />
    <link srcID="9654" trgID="9201" rel="pRp" directed="false" shadow="true" shadowCol="74594" srcRow="715" trgRow="1820" color="EX-dark-cyan" />
    <link srcID="8507" trgID="9201" rel="pRp" directed="false" shadow="true" shadowCol="74595" srcRow="731" trgRow="1820" color="EX-red" />
    <link srcID="10034" trgID="9201" rel="pRp" directed="false" shadow="true" shadowCol="74596" srcRow="736" trgRow="1820" color="EX-dark-orange" />
    <link srcID="8898" trgID="9201" rel="pRp" directed="false" shadow="true" shadowCol="74597" srcRow="749" trgRow="1820" color="EX-dark-gray-purple" />
    <link srcID="9961" trgID="9201" rel="pRp" directed="false" shadow="true" shadowCol="74598" srcRow="753" trgRow="1820" color="EX-cyan" />
    <link srcID="10461" trgID="9201" rel="pRp" directed="false" shadow="true" shadowCol="74599" srcRow="788" trgRow="1820" color="EX-yellow-orange" />
    <link srcID="9923" trgID="9201" rel="pRp" directed="false" shadow="true" shadowCol="74600" srcRow="798" trgRow="1820" color="EX-pure-blue" />
    <link srcID="9597" trgID="9201" rel="pRp" directed="false" shadow="true" shadowCol="74601" srcRow="871" trgRow="1820" color="EX-dark-yellow-green" />
    <link srcID="9556" trgID="9201" rel="pRp" directed="false" shadow="true" shadowCol="74602" srcRow="882" trgRow="1820" color="EX-dark-magenta" />
    <link srcID="10068" trgID="9201" rel="pRp" directed="false" shadow="true" shadowCol="74603" srcRow="883" trgRow="1820" color="EX-dark-green" />
    <link srcID="10460" trgID="9201" rel="pRp" directed="false" shadow="true" shadowCol="74604" srcRow="884" trgRow="1820" color="EX-blue-magenta" />
    <link srcID="8736" trgID="9201" rel="pRp" directed="false" shadow="true" shadowCol="74605" srcRow="945" trgRow="1820" color="EX-yellow-green" />
    <link srcID="8227" trgID="9201" rel="pRp" directed="false" shadow="true" shadowCol="74606" srcRow="1006" trgRow="1820" color="EX-magenta" />
    <link srcID="9201" trgID="9967" rel="pRp" directed="false" shadow="true" shadowCol="74607" srcRow="1820" trgRow="1022" color="EX-green" />
    <link srcID="9421" trgID="9201" rel="pRp" directed="false" shadow="true" shadowCol="74608" srcRow="1042" trgRow="1820" color="EX-yellow" />
    <link srcID="8390" trgID="9201" rel="pRp" directed="false" shadow="true" shadowCol="74609" srcRow="1044" trgRow="1820" color="EX-purple" />
    <link srcID="9093" trgID="9201" rel="pRp" directed="false" shadow="true" shadowCol="74610" srcRow="1129" trgRow="1820" color="EX-dark-purple" />
    <link srcID="10497" trgID="9201" rel="pRp" directed="false" shadow="true" shadowCol="74611" srcRow="1206" trgRow="1820" color="EX-dark-red" />
    <link srcID="10500" trgID="9201" rel="pRp" directed="false" shadow="true" shadowCol="74612" srcRow="1207" trgRow="1820" color="EX-pale-green" />
    <link srcID="9994" trgID="9201" rel="pRp" directed="false" shadow="true" shadowCol="74613" srcRow="1208" trgRow="1820" color="EX-pale-blue" />
    <link srcID="8950" trgID="9201" rel="pRp" directed="false" shadow="true" shadowCol="74614" srcRow="1234" trgRow="1820" color="EX-dark-tan" />
    <link srcID="8693" trgID="9201" rel="pRp" directed="false" shadow="true" shadowCol="74615" srcRow="1407" trgRow="1820" color="EX-pale-blue-magenta" />
    <link srcID="9201" trgID="9224" rel="pRp" directed="false" shadow="true" shadowCol="74616" srcRow="1820" trgRow="1433" color="EX-pale-yellow orange" />
    <link srcID="9201" trgID="9049" rel="pRp" directed="false" shadow="true" shadowCol="74617" srcRow="1820" trgRow="1502" color="EX-medium-magenta" />
    <link srcID="8236" trgID="9201" rel="pRp" directed="false" shadow="true" shadowCol="74618" srcRow="1504" trgRow="1820" color="EX-pale-red" />
    <link srcID="9243" trgID="9201" rel="pRp" directed="false" shadow="true" shadowCol="74619" srcRow="1506" trgRow="1820" color="EX-pale-cyan" />
    <link srcID="9129" trgID="9201" rel="pRp" directed="false" shadow="true" shadowCol="74620" srcRow="1507" trgRow="1820" color="EX-pale-yellow-green" />
    <link srcID="9201" trgID="10228" rel="pRp" directed="false" shadow="true" shadowCol="74621" srcRow="1820" trgRow="1525" color="EX-pale-purple" />
    <link srcID="8533" trgID="9201" rel="pRp" directed="false" shadow="true" shadowCol="74622" srcRow="1546" trgRow="1820" color="EX-pale-magenta" />
    <link srcID="9987" trgID="9201" rel="pRp" directed="false" shadow="true" shadowCol="74623" srcRow="1547" trgRow="1820" color="EX-pale-red-orange" />
    <link srcID="8557" trgID="9201" rel="pRp" directed="false" shadow="true" shadowCol="74624" srcRow="1555" trgRow="1820" color="EX-blue" />
    <link srcID="10375" trgID="9201" rel="pRp" directed="false" shadow="true" shadowCol="74625" srcRow="1562" trgRow="1820" color="EX-orange" />
    <link srcID="8559" trgID="9201" rel="pRp" directed="false" shadow="true" shadowCol="74626" srcRow="1623" trgRow="1820" color="EX-dark-cyan" />
    <link srcID="8576" trgID="9201" rel="pRp" directed="false" shadow="true" shadowCol="74627" srcRow="1628" trgRow="1820" color="EX-red" />
    <link srcID="10459" trgID="9201" rel="pRp" directed="false" shadow="true" shadowCol="74628" srcRow="1760" trgRow="1820" color="EX-dark-orange" />
    <link srcID="9668" trgID="9201" rel="pRp" directed="false" shadow="true" shadowCol="74629" srcRow="1797" trgRow="1820" color="EX-dark-gray-purple" />
    <link srcID="10364" trgID="9201" rel="pRp" directed="false" shadow="false" column="41032" shadowCol="74630" srcRow="1827" trgRow="1820" color="EX-cyan" />
    <link srcID="10070" trgID="9201" rel="pRp" directed="false" shadow="false" column="41033" shadowCol="74631" srcRow="1831" trgRow="1820" color="EX-yellow-orange" />
    <link srcID="10178" trgID="9201" rel="pRp" directed="false" shadow="false" column="41034" shadowCol="74632" srcRow="1877" trgRow="1820" color="EX-pure-blue" />
    <link srcID="9091" trgID="9201" rel="pRp" directed="false" shadow="false" column="41035" shadowCol="74633" srcRow="1895" trgRow="1820" color="EX-dark-yellow-green" />
    <link srcID="10266" trgID="9201" rel="pRp" directed="false" shadow="false" column="41036" shadowCol="74634" srcRow="1915" trgRow="1820" color="EX-dark-magenta" />
    <link srcID="9781" trgID="9201" rel="pRp" directed="false" shadow="false" column="41037" shadowCol="74635" srcRow="1933" trgRow="1820" color="EX-dark-green" />
    <link srcID="9333" trgID="9201" rel="pRp" directed="false" shadow="false" column="41038" shadowCol="74636" srcRow="1944" trgRow="1820" color="EX-blue-magenta" />
    <link srcID="10124" trgID="9201" rel="pRp" directed="false" shadow="false" column="41039" shadowCol="74637" srcRow="2010" trgRow="1820" color="EX-yellow-green" />
    <link srcID="9968" trgID="9201" rel="pRp" directed="false" shadow="false" column="41040" shadowCol="74638" srcRow="2011" trgRow="1820" color="EX-magenta" />
    <link srcID="9558" trgID="9201" rel="pRp" directed="false" shadow="false" column="41041" shadowCol="74639" srcRow="2012" trgRow="1820" color="EX-green" />
    <link srcID="10096" trgID="9201" rel="pRp" directed="false" shadow="false" column="41042" shadowCol="74640" srcRow="2017" trgRow="1820" color="EX-yellow" />
    <link srcID="10122" trgID="9201" rel="pRp" directed="false" shadow="false" column="41043" shadowCol="74641" srcRow="2157" trgRow="1820" color="EX-purple" />
    <link srcID="8633" trgID="9201" rel="pRp" directed="false" shadow="false" column="41044" shadowCol="74642" srcRow="2166" trgRow="1820" color="EX-dark-purple" />
    <link srcID="8953" trgID="9201" rel="pRp" directed="false" shadow="false" column="41045" shadowCol="74643" srcRow="2234" trgRow="1820" color="EX-dark-red" />
    <link srcID="9464" trgID="9798" rel="pRp" directed="false" shadow="true" shadowCol="74644" srcRow="675" trgRow="1821" color="EX-pale-green" />
    <link srcID="9815" trgID="9798" rel="pRp" directed="false" shadow="true" shadowCol="74645" srcRow="684" trgRow="1821" color="EX-pale-blue" />
    <link srcID="9261" trgID="9798" rel="pRp" directed="false" shadow="true" shadowCol="74646" srcRow="688" trgRow="1821" color="EX-dark-tan" />
    <link srcID="8535" trgID="9798" rel="pRp" directed="false" shadow="true" shadowCol="74647" srcRow="689" trgRow="1821" color="EX-pale-blue-magenta" />
    <link srcID="9660" trgID="9798" rel="pRp" directed="false" shadow="true" shadowCol="74648" srcRow="709" trgRow="1821" color="EX-pale-yellow orange" />
    <link srcID="8624" trgID="9798" rel="pRp" directed="false" shadow="true" shadowCol="74649" srcRow="710" trgRow="1821" color="EX-medium-magenta" />
    <link srcID="10465" trgID="9798" rel="pRp" directed="false" shadow="true" shadowCol="74650" srcRow="711" trgRow="1821" color="EX-pale-red" />
    <link srcID="8507" trgID="9798" rel="pRp" directed="false" shadow="true" shadowCol="74651" srcRow="731" trgRow="1821" color="EX-pale-cyan" />
    <link srcID="9608" trgID="9798" rel="pRp" directed="false" shadow="true" shadowCol="74652" srcRow="734" trgRow="1821" color="EX-pale-yellow-green" />
    <link srcID="10034" trgID="9798" rel="pRp" directed="false" shadow="true" shadowCol="74653" srcRow="736" trgRow="1821" color="EX-pale-purple" />
    <link srcID="8898" trgID="9798" rel="pRp" directed="false" shadow="true" shadowCol="74654" srcRow="749" trgRow="1821" color="EX-pale-magenta" />
    <link srcID="9961" trgID="9798" rel="pRp" directed="false" shadow="true" shadowCol="74655" srcRow="753" trgRow="1821" color="EX-pale-red-orange" />
    <link srcID="8905" trgID="9798" rel="pRp" directed="false" shadow="true" shadowCol="74656" srcRow="754" trgRow="1821" color="EX-blue" />
    <link srcID="8509" trgID="9798" rel="pRp" directed="false" shadow="true" shadowCol="74657" srcRow="776" trgRow="1821" color="EX-orange" />
    <link srcID="10461" trgID="9798" rel="pRp" directed="false" shadow="true" shadowCol="74658" srcRow="788" trgRow="1821" color="EX-dark-cyan" />
    <link srcID="9597" trgID="9798" rel="pRp" directed="false" shadow="true" shadowCol="74659" srcRow="871" trgRow="1821" color="EX-red" />
    <link srcID="9556" trgID="9798" rel="pRp" directed="false" shadow="true" shadowCol="74660" srcRow="882" trgRow="1821" color="EX-dark-orange" />
    <link srcID="10068" trgID="9798" rel="pRp" directed="false" shadow="true" shadowCol="74661" srcRow="883" trgRow="1821" color="EX-dark-gray-purple" />
    <link srcID="10460" trgID="9798" rel="pRp" directed="false" shadow="true" shadowCol="74662" srcRow="884" trgRow="1821" color="EX-cyan" />
    <link srcID="8736" trgID="9798" rel="pRp" directed="false" shadow="true" shadowCol="74663" srcRow="945" trgRow="1821" color="EX-yellow-orange" />
    <link srcID="9798" trgID="8479" rel="pRp" directed="false" shadow="true" shadowCol="74664" srcRow="1821" trgRow="998" color="EX-pure-blue" />
    <link srcID="9798" trgID="9967" rel="pRp" directed="false" shadow="true" shadowCol="74665" srcRow="1821" trgRow="1022" color="EX-dark-yellow-green" />
    <link srcID="9421" trgID="9798" rel="pRp" directed="false" shadow="true" shadowCol="74666" srcRow="1042" trgRow="1821" color="EX-dark-magenta" />
    <link srcID="9093" trgID="9798" rel="pRp" directed="false" shadow="true" shadowCol="74667" srcRow="1129" trgRow="1821" color="EX-dark-green" />
    <link srcID="10497" trgID="9798" rel="pRp" directed="false" shadow="true" shadowCol="74668" srcRow="1206" trgRow="1821" color="EX-blue-magenta" />
    <link srcID="10500" trgID="9798" rel="pRp" directed="false" shadow="true" shadowCol="74669" srcRow="1207" trgRow="1821" color="EX-yellow-green" />
    <link srcID="8950" trgID="9798" rel="pRp" directed="false" shadow="true" shadowCol="74670" srcRow="1234" trgRow="1821" color="EX-magenta" />
    <link srcID="9047" trgID="9798" rel="pRp" directed="false" shadow="true" shadowCol="74671" srcRow="1368" trgRow="1821" color="EX-green" />
    <link srcID="9798" trgID="10380" rel="pRp" directed="false" shadow="true" shadowCol="74672" srcRow="1821" trgRow="1375" color="EX-yellow" />
    <link srcID="8483" trgID="9798" rel="pRp" directed="false" shadow="true" shadowCol="74673" srcRow="1376" trgRow="1821" color="EX-purple" />
    <link srcID="9223" trgID="9798" rel="pRp" directed="false" shadow="true" shadowCol="74674" srcRow="1464" trgRow="1821" color="EX-dark-purple" />
    <link srcID="8402" trgID="9798" rel="pRp" directed="false" shadow="true" shadowCol="74675" srcRow="1508" trgRow="1821" color="EX-dark-red" />
    <link srcID="9798" trgID="10228" rel="pRp" directed="false" shadow="true" shadowCol="74676" srcRow="1821" trgRow="1525" color="EX-pale-green" />
    <link srcID="9234" trgID="9798" rel="pRp" directed="false" shadow="true" shadowCol="74677" srcRow="1542" trgRow="1821" color="EX-pale-blue" />
    <link srcID="8557" trgID="9798" rel="pRp" directed="false" shadow="true" shadowCol="74678" srcRow="1555" trgRow="1821" color="EX-dark-tan" />
    <link srcID="8559" trgID="9798" rel="pRp" directed="false" shadow="true" shadowCol="74679" srcRow="1623" trgRow="1821" color="EX-pale-blue-magenta" />
    <link srcID="9835" trgID="9798" rel="pRp" directed="false" shadow="true" shadowCol="74680" srcRow="1629" trgRow="1821" color="EX-pale-yellow orange" />
    <link srcID="9754" trgID="9798" rel="pRp" directed="false" shadow="false" column="41046" shadowCol="74681" srcRow="1826" trgRow="1821" color="EX-medium-magenta" />
    <link srcID="10070" trgID="9798" rel="pRp" directed="false" shadow="false" column="41047" shadowCol="74682" srcRow="1831" trgRow="1821" color="EX-pale-red" />
    <link srcID="10178" trgID="9798" rel="pRp" directed="false" shadow="false" column="41048" shadowCol="74683" srcRow="1877" trgRow="1821" color="EX-pale-cyan" />
    <link srcID="9091" trgID="9798" rel="pRp" directed="false" shadow="false" column="41049" shadowCol="74684" srcRow="1895" trgRow="1821" color="EX-pale-yellow-green" />
    <link srcID="8281" trgID="9798" rel="pRp" directed="false" shadow="false" column="41050" shadowCol="74685" srcRow="1896" trgRow="1821" color="EX-pale-purple" />
    <link srcID="10124" trgID="9798" rel="pRp" directed="false" shadow="false" column="41051" shadowCol="74686" srcRow="2010" trgRow="1821" color="EX-pale-magenta" />
    <link srcID="8953" trgID="9798" rel="pRp" directed="false" shadow="false" column="41052" shadowCol="74687" srcRow="2234" trgRow="1821" color="EX-pale-red-orange" />
    <link srcID="9277" trgID="9798" rel="pRp" directed="false" shadow="false" column="41053" shadowCol="74688" srcRow="2245" trgRow="1821" color="EX-blue" />
    <link srcID="9464" trgID="10321" rel="pRp" directed="false" shadow="true" shadowCol="74689" srcRow="675" trgRow="1822" color="EX-orange" />
    <link srcID="9261" trgID="10321" rel="pRp" directed="false" shadow="true" shadowCol="74690" srcRow="688" trgRow="1822" color="EX-dark-cyan" />
    <link srcID="8535" trgID="10321" rel="pRp" directed="false" shadow="true" shadowCol="74691" srcRow="689" trgRow="1822" color="EX-red" />
    <link srcID="9660" trgID="10321" rel="pRp" directed="false" shadow="true" shadowCol="74692" srcRow="709" trgRow="1822" color="EX-dark-orange" />
    <link srcID="8624" trgID="10321" rel="pRp" directed="false" shadow="true" shadowCol="74693" srcRow="710" trgRow="1822" color="EX-dark-gray-purple" />
    <link srcID="10465" trgID="10321" rel="pRp" directed="false" shadow="true" shadowCol="74694" srcRow="711" trgRow="1822" color="EX-cyan" />
    <link srcID="10034" trgID="10321" rel="pRp" directed="false" shadow="true" shadowCol="74695" srcRow="736" trgRow="1822" color="EX-yellow-orange" />
    <link srcID="8898" trgID="10321" rel="pRp" directed="false" shadow="true" shadowCol="74696" srcRow="749" trgRow="1822" color="EX-pure-blue" />
    <link srcID="9961" trgID="10321" rel="pRp" directed="false" shadow="true" shadowCol="74697" srcRow="753" trgRow="1822" color="EX-dark-yellow-green" />
    <link srcID="8905" trgID="10321" rel="pRp" directed="false" shadow="true" shadowCol="74698" srcRow="754" trgRow="1822" color="EX-dark-magenta" />
    <link srcID="9845" trgID="10321" rel="pRp" directed="false" shadow="true" shadowCol="74699" srcRow="769" trgRow="1822" color="EX-dark-green" />
    <link srcID="10461" trgID="10321" rel="pRp" directed="false" shadow="true" shadowCol="74700" srcRow="788" trgRow="1822" color="EX-blue-magenta" />
    <link srcID="8730" trgID="10321" rel="pRp" directed="false" shadow="true" shadowCol="74701" srcRow="829" trgRow="1822" color="EX-yellow-green" />
    <link srcID="9597" trgID="10321" rel="pRp" directed="false" shadow="true" shadowCol="74702" srcRow="871" trgRow="1822" color="EX-magenta" />
    <link srcID="9556" trgID="10321" rel="pRp" directed="false" shadow="true" shadowCol="74703" srcRow="882" trgRow="1822" color="EX-green" />
    <link srcID="10068" trgID="10321" rel="pRp" directed="false" shadow="true" shadowCol="74704" srcRow="883" trgRow="1822" color="EX-yellow" />
    <link srcID="10460" trgID="10321" rel="pRp" directed="false" shadow="true" shadowCol="74705" srcRow="884" trgRow="1822" color="EX-purple" />
    <link srcID="9967" trgID="10321" rel="pRp" directed="false" shadow="true" shadowCol="74706" srcRow="1022" trgRow="1822" color="EX-dark-purple" />
    <link srcID="9421" trgID="10321" rel="pRp" directed="false" shadow="true" shadowCol="74707" srcRow="1042" trgRow="1822" color="EX-dark-red" />
    <link srcID="8390" trgID="10321" rel="pRp" directed="false" shadow="true" shadowCol="74708" srcRow="1044" trgRow="1822" color="EX-pale-green" />
    <link srcID="9093" trgID="10321" rel="pRp" directed="false" shadow="true" shadowCol="74709" srcRow="1129" trgRow="1822" color="EX-pale-blue" />
    <link srcID="10497" trgID="10321" rel="pRp" directed="false" shadow="true" shadowCol="74710" srcRow="1206" trgRow="1822" color="EX-dark-tan" />
    <link srcID="9994" trgID="10321" rel="pRp" directed="false" shadow="true" shadowCol="74711" srcRow="1208" trgRow="1822" color="EX-pale-blue-magenta" />
    <link srcID="8950" trgID="10321" rel="pRp" directed="false" shadow="true" shadowCol="74712" srcRow="1234" trgRow="1822" color="EX-pale-yellow orange" />
    <link srcID="9047" trgID="10321" rel="pRp" directed="false" shadow="true" shadowCol="74713" srcRow="1368" trgRow="1822" color="EX-medium-magenta" />
    <link srcID="8483" trgID="10321" rel="pRp" directed="false" shadow="true" shadowCol="74714" srcRow="1376" trgRow="1822" color="EX-pale-red" />
    <link srcID="9718" trgID="10321" rel="pRp" directed="false" shadow="true" shadowCol="74715" srcRow="1417" trgRow="1822" color="EX-pale-cyan" />
    <link srcID="9223" trgID="10321" rel="pRp" directed="false" shadow="true" shadowCol="74716" srcRow="1464" trgRow="1822" color="EX-pale-yellow-green" />
    <link srcID="9049" trgID="10321" rel="pRp" directed="false" shadow="true" shadowCol="74717" srcRow="1502" trgRow="1822" color="EX-pale-purple" />
    <link srcID="8402" trgID="10321" rel="pRp" directed="false" shadow="true" shadowCol="74718" srcRow="1508" trgRow="1822" color="EX-pale-magenta" />
    <link srcID="10228" trgID="10321" rel="pRp" directed="false" shadow="true" shadowCol="74719" srcRow="1525" trgRow="1822" color="EX-pale-red-orange" />
    <link srcID="9234" trgID="10321" rel="pRp" directed="false" shadow="true" shadowCol="74720" srcRow="1542" trgRow="1822" color="EX-blue" />
    <link srcID="8557" trgID="10321" rel="pRp" directed="false" shadow="true" shadowCol="74721" srcRow="1555" trgRow="1822" color="EX-orange" />
    <link srcID="10536" trgID="10321" rel="pRp" directed="false" shadow="true" shadowCol="74722" srcRow="1614" trgRow="1822" color="EX-dark-cyan" />
    <link srcID="8559" trgID="10321" rel="pRp" directed="false" shadow="true" shadowCol="74723" srcRow="1623" trgRow="1822" color="EX-red" />
    <link srcID="8641" trgID="10321" rel="pRp" directed="false" shadow="true" shadowCol="74724" srcRow="1745" trgRow="1822" color="EX-dark-orange" />
    <link srcID="9754" trgID="10321" rel="pRp" directed="false" shadow="false" column="41054" shadowCol="74725" srcRow="1826" trgRow="1822" color="EX-dark-gray-purple" />
    <link srcID="10070" trgID="10321" rel="pRp" directed="false" shadow="false" column="41055" shadowCol="74726" srcRow="1831" trgRow="1822" color="EX-cyan" />
    <link srcID="10178" trgID="10321" rel="pRp" directed="false" shadow="false" column="41056" shadowCol="74727" srcRow="1877" trgRow="1822" color="EX-yellow-orange" />
    <link srcID="9091" trgID="10321" rel="pRp" directed="false" shadow="false" column="41057" shadowCol="74728" srcRow="1895" trgRow="1822" color="EX-pure-blue" />
    <link srcID="8281" trgID="10321" rel="pRp" directed="false" shadow="false" column="41058" shadowCol="74729" srcRow="1896" trgRow="1822" color="EX-dark-yellow-green" />
    <link srcID="10124" trgID="10321" rel="pRp" directed="false" shadow="false" column="41059" shadowCol="74730" srcRow="2010" trgRow="1822" color="EX-dark-magenta" />
    <link srcID="8893" trgID="10321" rel="pRp" directed="false" shadow="false" column="41060" shadowCol="74731" srcRow="2220" trgRow="1822" color="EX-dark-green" />
    <link srcID="8953" trgID="10321" rel="pRp" directed="false" shadow="false" column="41061" shadowCol="74732" srcRow="2234" trgRow="1822" color="EX-blue-magenta" />
    <link srcID="10230" trgID="10321" rel="pRp" directed="false" shadow="false" column="41062" shadowCol="74733" srcRow="2344" trgRow="1822" color="EX-yellow-green" />
    <link srcID="9464" trgID="8677" rel="pRp" directed="false" shadow="true" shadowCol="74734" srcRow="675" trgRow="1823" color="EX-magenta" />
    <link srcID="9607" trgID="8677" rel="pRp" directed="false" shadow="true" shadowCol="74735" srcRow="679" trgRow="1823" color="EX-green" />
    <link srcID="9281" trgID="8677" rel="pRp" directed="false" shadow="true" shadowCol="74736" srcRow="686" trgRow="1823" color="EX-yellow" />
    <link srcID="8677" trgID="9342" rel="pRp" directed="false" shadow="true" shadowCol="74737" srcRow="1823" trgRow="687" color="EX-purple" />
    <link srcID="9261" trgID="8677" rel="pRp" directed="false" shadow="true" shadowCol="74738" srcRow="688" trgRow="1823" color="EX-dark-purple" />
    <link srcID="8677" trgID="8535" rel="pRp" directed="false" shadow="true" shadowCol="74739" srcRow="1823" trgRow="689" color="EX-dark-red" />
    <link srcID="9660" trgID="8677" rel="pRp" directed="false" shadow="true" shadowCol="74740" srcRow="709" trgRow="1823" color="EX-pale-green" />
    <link srcID="8624" trgID="8677" rel="pRp" directed="false" shadow="true" shadowCol="74741" srcRow="710" trgRow="1823" color="EX-pale-blue" />
    <link srcID="10465" trgID="8677" rel="pRp" directed="false" shadow="true" shadowCol="74742" srcRow="711" trgRow="1823" color="EX-dark-tan" />
    <link srcID="9608" trgID="8677" rel="pRp" directed="false" shadow="true" shadowCol="74743" srcRow="734" trgRow="1823" color="EX-pale-blue-magenta" />
    <link srcID="8677" trgID="9961" rel="pRp" directed="false" shadow="true" shadowCol="74744" srcRow="1823" trgRow="753" color="EX-pale-yellow orange" />
    <link srcID="8905" trgID="8677" rel="pRp" directed="false" shadow="true" shadowCol="74745" srcRow="754" trgRow="1823" color="EX-medium-magenta" />
    <link srcID="8677" trgID="10461" rel="pRp" directed="false" shadow="true" shadowCol="74746" srcRow="1823" trgRow="788" color="EX-pale-red" />
    <link srcID="9597" trgID="8677" rel="pRp" directed="false" shadow="true" shadowCol="74747" srcRow="871" trgRow="1823" color="EX-pale-cyan" />
    <link srcID="8677" trgID="8849" rel="pRp" directed="false" shadow="true" shadowCol="74748" srcRow="1823" trgRow="879" color="EX-pale-yellow-green" />
    <link srcID="8677" trgID="9556" rel="pRp" directed="false" shadow="true" shadowCol="74749" srcRow="1823" trgRow="882" color="EX-pale-purple" />
    <link srcID="10068" trgID="8677" rel="pRp" directed="false" shadow="true" shadowCol="74750" srcRow="883" trgRow="1823" color="EX-pale-magenta" />
    <link srcID="10460" trgID="8677" rel="pRp" directed="false" shadow="true" shadowCol="74751" srcRow="884" trgRow="1823" color="EX-pale-red-orange" />
    <link srcID="8736" trgID="8677" rel="pRp" directed="false" shadow="true" shadowCol="74752" srcRow="945" trgRow="1823" color="EX-blue" />
    <link srcID="9093" trgID="8677" rel="pRp" directed="false" shadow="true" shadowCol="74753" srcRow="1129" trgRow="1823" color="EX-orange" />
    <link srcID="8677" trgID="10497" rel="pRp" directed="false" shadow="true" shadowCol="74754" srcRow="1823" trgRow="1206" color="EX-dark-cyan" />
    <link srcID="9994" trgID="8677" rel="pRp" directed="false" shadow="true" shadowCol="74755" srcRow="1208" trgRow="1823" color="EX-red" />
    <link srcID="8950" trgID="8677" rel="pRp" directed="false" shadow="true" shadowCol="74756" srcRow="1234" trgRow="1823" color="EX-dark-orange" />
    <link srcID="8483" trgID="8677" rel="pRp" directed="false" shadow="true" shadowCol="74757" srcRow="1376" trgRow="1823" color="EX-dark-gray-purple" />
    <link srcID="9223" trgID="8677" rel="pRp" directed="false" shadow="true" shadowCol="74758" srcRow="1464" trgRow="1823" color="EX-cyan" />
    <link srcID="8402" trgID="8677" rel="pRp" directed="false" shadow="true" shadowCol="74759" srcRow="1508" trgRow="1823" color="EX-yellow-orange" />
    <link srcID="8677" trgID="10228" rel="pRp" directed="false" shadow="true" shadowCol="74760" srcRow="1823" trgRow="1525" color="EX-pure-blue" />
    <link srcID="9234" trgID="8677" rel="pRp" directed="false" shadow="true" shadowCol="74761" srcRow="1542" trgRow="1823" color="EX-dark-yellow-green" />
    <link srcID="8677" trgID="8557" rel="pRp" directed="false" shadow="true" shadowCol="74762" srcRow="1823" trgRow="1555" color="EX-dark-magenta" />
    <link srcID="8559" trgID="8677" rel="pRp" directed="false" shadow="true" shadowCol="74763" srcRow="1623" trgRow="1823" color="EX-dark-green" />
    <link srcID="9835" trgID="8677" rel="pRp" directed="false" shadow="true" shadowCol="74764" srcRow="1629" trgRow="1823" color="EX-blue-magenta" />
    <link srcID="10459" trgID="8677" rel="pRp" directed="false" shadow="true" shadowCol="74765" srcRow="1760" trgRow="1823" color="EX-yellow-green" />
    <link srcID="8677" trgID="8531" rel="pRp" directed="false" shadow="true" shadowCol="74766" srcRow="1823" trgRow="1780" color="EX-magenta" />
    <link srcID="8529" trgID="8677" rel="pRp" directed="false" shadow="false" column="41063" shadowCol="74767" srcRow="1870" trgRow="1823" color="EX-green" />
    <link srcID="10178" trgID="8677" rel="pRp" directed="false" shadow="false" column="41064" shadowCol="74768" srcRow="1877" trgRow="1823" color="EX-yellow" />
    <link srcID="8677" trgID="9091" rel="pRp" directed="false" shadow="false" column="41065" shadowCol="74769" srcRow="1823" trgRow="1895" color="EX-purple" />
    <link srcID="8677" trgID="8281" rel="pRp" directed="false" shadow="false" column="41066" shadowCol="74770" srcRow="1823" trgRow="1896" color="EX-dark-purple" />
    <link srcID="8677" trgID="10124" rel="pRp" directed="false" shadow="false" column="41067" shadowCol="74771" srcRow="1823" trgRow="2010" color="EX-dark-red" />
    <link srcID="8953" trgID="8677" rel="pRp" directed="false" shadow="false" column="41068" shadowCol="74772" srcRow="2234" trgRow="1823" color="EX-pale-green" />
    <link srcID="9951" trgID="9056" rel="pRp" directed="false" shadow="true" shadowCol="74773" srcRow="1824" trgRow="402" color="EX-pale-blue" />
    <link srcID="9951" trgID="9961" rel="pRp" directed="false" shadow="true" shadowCol="74774" srcRow="1824" trgRow="753" color="EX-dark-tan" />
    <link srcID="9951" trgID="9845" rel="pRp" directed="false" shadow="true" shadowCol="74775" srcRow="1824" trgRow="769" color="EX-pale-blue-magenta" />
    <link srcID="9951" trgID="9556" rel="pRp" directed="false" shadow="true" shadowCol="74776" srcRow="1824" trgRow="882" color="EX-pale-yellow orange" />
    <link srcID="9951" trgID="10068" rel="pRp" directed="false" shadow="true" shadowCol="74777" srcRow="1824" trgRow="883" color="EX-medium-magenta" />
    <link srcID="9951" trgID="9958" rel="pRp" directed="false" shadow="true" shadowCol="74778" srcRow="1824" trgRow="936" color="EX-pale-red" />
    <link srcID="8736" trgID="9951" rel="pRp" directed="false" shadow="true" shadowCol="74779" srcRow="945" trgRow="1824" color="EX-pale-cyan" />
    <link srcID="9951" trgID="9659" rel="pRp" directed="false" shadow="true" shadowCol="74780" srcRow="1824" trgRow="978" color="EX-pale-yellow-green" />
    <link srcID="9951" trgID="8539" rel="pRp" directed="false" shadow="true" shadowCol="74781" srcRow="1824" trgRow="984" color="EX-pale-purple" />
    <link srcID="9093" trgID="9951" rel="pRp" directed="false" shadow="true" shadowCol="74782" srcRow="1129" trgRow="1824" color="EX-pale-magenta" />
    <link srcID="9970" trgID="9951" rel="pRp" directed="false" shadow="true" shadowCol="74783" srcRow="1130" trgRow="1824" color="EX-pale-red-orange" />
    <link srcID="8950" trgID="9951" rel="pRp" directed="false" shadow="true" shadowCol="74784" srcRow="1234" trgRow="1824" color="EX-blue" />
    <link srcID="9951" trgID="8557" rel="pRp" directed="false" shadow="true" shadowCol="74785" srcRow="1824" trgRow="1555" color="EX-orange" />
    <link srcID="9951" trgID="8961" rel="pRp" directed="false" shadow="true" shadowCol="74786" srcRow="1824" trgRow="1558" color="EX-dark-cyan" />
    <link srcID="9951" trgID="9601" rel="pRp" directed="false" shadow="true" shadowCol="74787" srcRow="1824" trgRow="1573" color="EX-red" />
    <link srcID="9951" trgID="10428" rel="pRp" directed="false" shadow="true" shadowCol="74788" srcRow="1824" trgRow="1781" color="EX-dark-orange" />
    <link srcID="9951" trgID="9140" rel="pRp" directed="false" shadow="true" shadowCol="74789" srcRow="1824" trgRow="1804" color="EX-dark-gray-purple" />
    <link srcID="9951" trgID="8366" rel="pRp" directed="false" shadow="true" shadowCol="74790" srcRow="1824" trgRow="1806" color="EX-cyan" />
    <link srcID="10178" trgID="9951" rel="pRp" directed="false" shadow="false" column="41069" shadowCol="74791" srcRow="1877" trgRow="1824" color="EX-yellow-orange" />
    <link srcID="9951" trgID="9091" rel="pRp" directed="false" shadow="false" column="41070" shadowCol="74792" srcRow="1824" trgRow="1895" color="EX-pure-blue" />
    <link srcID="9951" trgID="8281" rel="pRp" directed="false" shadow="false" column="41071" shadowCol="74793" srcRow="1824" trgRow="1896" color="EX-dark-yellow-green" />
    <link srcID="9951" trgID="10124" rel="pRp" directed="false" shadow="false" column="41072" shadowCol="74794" srcRow="1824" trgRow="2010" color="EX-dark-magenta" />
    <link srcID="9464" trgID="10347" rel="pRp" directed="false" shadow="true" shadowCol="74795" srcRow="675" trgRow="1825" color="EX-dark-green" />
    <link srcID="9607" trgID="10347" rel="pRp" directed="false" shadow="true" shadowCol="74796" srcRow="679" trgRow="1825" color="EX-blue-magenta" />
    <link srcID="9660" trgID="10347" rel="pRp" directed="false" shadow="true" shadowCol="74797" srcRow="709" trgRow="1825" color="EX-yellow-green" />
    <link srcID="8624" trgID="10347" rel="pRp" directed="false" shadow="true" shadowCol="74798" srcRow="710" trgRow="1825" color="EX-magenta" />
    <link srcID="10465" trgID="10347" rel="pRp" directed="false" shadow="true" shadowCol="74799" srcRow="711" trgRow="1825" color="EX-green" />
    <link srcID="8507" trgID="10347" rel="pRp" directed="false" shadow="true" shadowCol="74800" srcRow="731" trgRow="1825" color="EX-yellow" />
    <link srcID="10034" trgID="10347" rel="pRp" directed="false" shadow="true" shadowCol="74801" srcRow="736" trgRow="1825" color="EX-purple" />
    <link srcID="8905" trgID="10347" rel="pRp" directed="false" shadow="true" shadowCol="74802" srcRow="754" trgRow="1825" color="EX-dark-purple" />
    <link srcID="10347" trgID="10461" rel="pRp" directed="false" shadow="true" shadowCol="74803" srcRow="1825" trgRow="788" color="EX-dark-red" />
    <link srcID="9597" trgID="10347" rel="pRp" directed="false" shadow="true" shadowCol="74804" srcRow="871" trgRow="1825" color="EX-pale-green" />
    <link srcID="10068" trgID="10347" rel="pRp" directed="false" shadow="true" shadowCol="74805" srcRow="883" trgRow="1825" color="EX-pale-blue" />
    <link srcID="10460" trgID="10347" rel="pRp" directed="false" shadow="true" shadowCol="74806" srcRow="884" trgRow="1825" color="EX-dark-tan" />
    <link srcID="8736" trgID="10347" rel="pRp" directed="false" shadow="true" shadowCol="74807" srcRow="945" trgRow="1825" color="EX-pale-blue-magenta" />
    <link srcID="10347" trgID="9421" rel="pRp" directed="false" shadow="true" shadowCol="74808" srcRow="1825" trgRow="1042" color="EX-pale-yellow orange" />
    <link srcID="10347" trgID="8390" rel="pRp" directed="false" shadow="true" shadowCol="74809" srcRow="1825" trgRow="1044" color="EX-medium-magenta" />
    <link srcID="10347" trgID="9040" rel="pRp" directed="false" shadow="true" shadowCol="74810" srcRow="1825" trgRow="1065" color="EX-pale-red" />
    <link srcID="9093" trgID="10347" rel="pRp" directed="false" shadow="true" shadowCol="74811" srcRow="1129" trgRow="1825" color="EX-pale-cyan" />
    <link srcID="10347" trgID="10497" rel="pRp" directed="false" shadow="true" shadowCol="74812" srcRow="1825" trgRow="1206" color="EX-pale-yellow-green" />
    <link srcID="10500" trgID="10347" rel="pRp" directed="false" shadow="true" shadowCol="74813" srcRow="1207" trgRow="1825" color="EX-pale-purple" />
    <link srcID="9223" trgID="10347" rel="pRp" directed="false" shadow="true" shadowCol="74814" srcRow="1464" trgRow="1825" color="EX-pale-magenta" />
    <link srcID="10347" trgID="8410" rel="pRp" directed="false" shadow="true" shadowCol="74815" srcRow="1825" trgRow="1474" color="EX-pale-red-orange" />
    <link srcID="10347" trgID="10228" rel="pRp" directed="false" shadow="true" shadowCol="74816" srcRow="1825" trgRow="1525" color="EX-blue" />
    <link srcID="9835" trgID="10347" rel="pRp" directed="false" shadow="true" shadowCol="74817" srcRow="1629" trgRow="1825" color="EX-orange" />
    <link srcID="10347" trgID="10070" rel="pRp" directed="false" shadow="false" column="41073" shadowCol="74818" srcRow="1825" trgRow="1831" color="EX-dark-cyan" />
    <link srcID="10347" trgID="9091" rel="pRp" directed="false" shadow="false" column="41074" shadowCol="74819" srcRow="1825" trgRow="1895" color="EX-red" />
    <link srcID="9830" trgID="10347" rel="pRp" directed="false" shadow="false" column="41075" shadowCol="74820" srcRow="1914" trgRow="1825" color="EX-dark-orange" />
    <link srcID="10347" trgID="9781" rel="pRp" directed="false" shadow="false" column="41076" shadowCol="74821" srcRow="1825" trgRow="1933" color="EX-dark-gray-purple" />
    <link srcID="10347" trgID="10124" rel="pRp" directed="false" shadow="false" column="41077" shadowCol="74822" srcRow="1825" trgRow="2010" color="EX-cyan" />
    <link srcID="9528" trgID="10347" rel="pRp" directed="false" shadow="false" column="41078" shadowCol="74823" srcRow="2231" trgRow="1825" color="EX-yellow-orange" />
    <link srcID="9281" trgID="9754" rel="pRp" directed="false" shadow="true" shadowCol="74824" srcRow="686" trgRow="1826" color="EX-pure-blue" />
    <link srcID="9754" trgID="9342" rel="pRp" directed="false" shadow="true" shadowCol="74825" srcRow="1826" trgRow="687" color="EX-dark-yellow-green" />
    <link srcID="9261" trgID="9754" rel="pRp" directed="false" shadow="true" shadowCol="74826" srcRow="688" trgRow="1826" color="EX-dark-magenta" />
    <link srcID="9754" trgID="8535" rel="pRp" directed="false" shadow="true" shadowCol="74827" srcRow="1826" trgRow="689" color="EX-dark-green" />
    <link srcID="9654" trgID="9754" rel="pRp" directed="false" shadow="true" shadowCol="74828" srcRow="715" trgRow="1826" color="EX-blue-magenta" />
    <link srcID="8507" trgID="9754" rel="pRp" directed="false" shadow="true" shadowCol="74829" srcRow="731" trgRow="1826" color="EX-yellow-green" />
    <link srcID="9608" trgID="9754" rel="pRp" directed="false" shadow="true" shadowCol="74830" srcRow="734" trgRow="1826" color="EX-magenta" />
    <link srcID="10034" trgID="9754" rel="pRp" directed="false" shadow="true" shadowCol="74831" srcRow="736" trgRow="1826" color="EX-green" />
    <link srcID="9754" trgID="9961" rel="pRp" directed="false" shadow="true" shadowCol="74832" srcRow="1826" trgRow="753" color="EX-yellow" />
    <link srcID="10461" trgID="9754" rel="pRp" directed="false" shadow="true" shadowCol="74833" srcRow="788" trgRow="1826" color="EX-purple" />
    <link srcID="9754" trgID="8758" rel="pRp" directed="false" shadow="true" shadowCol="74834" srcRow="1826" trgRow="832" color="EX-dark-purple" />
    <link srcID="9754" trgID="9556" rel="pRp" directed="false" shadow="true" shadowCol="74835" srcRow="1826" trgRow="882" color="EX-dark-red" />
    <link srcID="10068" trgID="9754" rel="pRp" directed="false" shadow="true" shadowCol="74836" srcRow="883" trgRow="1826" color="EX-pale-green" />
    <link srcID="10460" trgID="9754" rel="pRp" directed="false" shadow="true" shadowCol="74837" srcRow="884" trgRow="1826" color="EX-pale-blue" />
    <link srcID="8736" trgID="9754" rel="pRp" directed="false" shadow="true" shadowCol="74838" srcRow="945" trgRow="1826" color="EX-dark-tan" />
    <link srcID="9754" trgID="9967" rel="pRp" directed="false" shadow="true" shadowCol="74839" srcRow="1826" trgRow="1022" color="EX-pale-blue-magenta" />
    <link srcID="9093" trgID="9754" rel="pRp" directed="false" shadow="true" shadowCol="74840" srcRow="1129" trgRow="1826" color="EX-pale-yellow orange" />
    <link srcID="9754" trgID="10497" rel="pRp" directed="false" shadow="true" shadowCol="74841" srcRow="1826" trgRow="1206" color="EX-medium-magenta" />
    <link srcID="8950" trgID="9754" rel="pRp" directed="false" shadow="true" shadowCol="74842" srcRow="1234" trgRow="1826" color="EX-pale-red" />
    <link srcID="9047" trgID="9754" rel="pRp" directed="false" shadow="true" shadowCol="74843" srcRow="1368" trgRow="1826" color="EX-pale-cyan" />
    <link srcID="9754" trgID="8557" rel="pRp" directed="false" shadow="true" shadowCol="74844" srcRow="1826" trgRow="1555" color="EX-pale-yellow-green" />
    <link srcID="8559" trgID="9754" rel="pRp" directed="false" shadow="true" shadowCol="74845" srcRow="1623" trgRow="1826" color="EX-pale-purple" />
    <link srcID="9754" trgID="9798" rel="pRp" directed="false" shadow="true" shadowCol="74846" srcRow="1826" trgRow="1821" color="EX-pale-magenta" />
    <link srcID="9754" trgID="10321" rel="pRp" directed="false" shadow="true" shadowCol="74847" srcRow="1826" trgRow="1822" color="EX-pale-red-orange" />
    <link srcID="9754" trgID="10364" rel="pRp" directed="false" shadow="false" column="41079" shadowCol="74848" srcRow="1826" trgRow="1827" color="EX-blue" />
    <link srcID="9754" trgID="10070" rel="pRp" directed="false" shadow="false" column="41080" shadowCol="74849" srcRow="1826" trgRow="1831" color="EX-orange" />
    <link srcID="10178" trgID="9754" rel="pRp" directed="false" shadow="false" column="41081" shadowCol="74850" srcRow="1877" trgRow="1826" color="EX-dark-cyan" />
    <link srcID="9754" trgID="9091" rel="pRp" directed="false" shadow="false" column="41082" shadowCol="74851" srcRow="1826" trgRow="1895" color="EX-red" />
    <link srcID="9754" trgID="8281" rel="pRp" directed="false" shadow="false" column="41083" shadowCol="74852" srcRow="1826" trgRow="1896" color="EX-dark-orange" />
    <link srcID="9754" trgID="10124" rel="pRp" directed="false" shadow="false" column="41084" shadowCol="74853" srcRow="1826" trgRow="2010" color="EX-dark-gray-purple" />
    <link srcID="9558" trgID="9754" rel="pRp" directed="false" shadow="false" column="41085" shadowCol="74854" srcRow="2012" trgRow="1826" color="EX-cyan" />
    <link srcID="8953" trgID="9754" rel="pRp" directed="false" shadow="false" column="41086" shadowCol="74855" srcRow="2234" trgRow="1826" color="EX-yellow-orange" />
    <link srcID="9281" trgID="10364" rel="pRp" directed="false" shadow="true" shadowCol="74856" srcRow="686" trgRow="1827" color="EX-pure-blue" />
    <link srcID="10364" trgID="9342" rel="pRp" directed="false" shadow="true" shadowCol="74857" srcRow="1827" trgRow="687" color="EX-dark-yellow-green" />
    <link srcID="10364" trgID="9961" rel="pRp" directed="false" shadow="true" shadowCol="74858" srcRow="1827" trgRow="753" color="EX-dark-magenta" />
    <link srcID="8429" trgID="10364" rel="pRp" directed="false" shadow="true" shadowCol="74859" srcRow="757" trgRow="1827" color="EX-dark-green" />
    <link srcID="8509" trgID="10364" rel="pRp" directed="false" shadow="true" shadowCol="74860" srcRow="776" trgRow="1827" color="EX-blue-magenta" />
    <link srcID="10335" trgID="10364" rel="pRp" directed="false" shadow="true" shadowCol="74861" srcRow="823" trgRow="1827" color="EX-yellow-green" />
    <link srcID="10364" trgID="9556" rel="pRp" directed="false" shadow="true" shadowCol="74862" srcRow="1827" trgRow="882" color="EX-magenta" />
    <link srcID="10068" trgID="10364" rel="pRp" directed="false" shadow="true" shadowCol="74863" srcRow="883" trgRow="1827" color="EX-green" />
    <link srcID="8736" trgID="10364" rel="pRp" directed="false" shadow="true" shadowCol="74864" srcRow="945" trgRow="1827" color="EX-yellow" />
    <link srcID="9093" trgID="10364" rel="pRp" directed="false" shadow="true" shadowCol="74865" srcRow="1129" trgRow="1827" color="EX-purple" />
    <link srcID="10364" trgID="10497" rel="pRp" directed="false" shadow="true" shadowCol="74866" srcRow="1827" trgRow="1206" color="EX-dark-purple" />
    <link srcID="8950" trgID="10364" rel="pRp" directed="false" shadow="true" shadowCol="74867" srcRow="1234" trgRow="1827" color="EX-dark-red" />
    <link srcID="8483" trgID="10364" rel="pRp" directed="false" shadow="true" shadowCol="74868" srcRow="1376" trgRow="1827" color="EX-pale-green" />
    <link srcID="9223" trgID="10364" rel="pRp" directed="false" shadow="true" shadowCol="74869" srcRow="1464" trgRow="1827" color="EX-pale-blue" />
    <link srcID="10364" trgID="9049" rel="pRp" directed="false" shadow="true" shadowCol="74870" srcRow="1827" trgRow="1502" color="EX-dark-tan" />
    <link srcID="10364" trgID="9217" rel="pRp" directed="false" shadow="true" shadowCol="74871" srcRow="1827" trgRow="1522" color="EX-pale-blue-magenta" />
    <link srcID="10364" trgID="8557" rel="pRp" directed="false" shadow="true" shadowCol="74872" srcRow="1827" trgRow="1555" color="EX-pale-yellow orange" />
    <link srcID="8559" trgID="10364" rel="pRp" directed="false" shadow="true" shadowCol="74873" srcRow="1623" trgRow="1827" color="EX-medium-magenta" />
    <link srcID="10364" trgID="9201" rel="pRp" directed="false" shadow="true" shadowCol="74874" srcRow="1827" trgRow="1820" color="EX-pale-red" />
    <link srcID="9754" trgID="10364" rel="pRp" directed="false" shadow="true" shadowCol="74875" srcRow="1826" trgRow="1827" color="EX-pale-cyan" />
    <link srcID="10364" trgID="10070" rel="pRp" directed="false" shadow="false" column="41087" shadowCol="74876" srcRow="1827" trgRow="1831" color="EX-pale-yellow-green" />
    <link srcID="9091" trgID="10364" rel="pRp" directed="false" shadow="false" column="41088" shadowCol="74877" srcRow="1895" trgRow="1827" color="EX-pale-purple" />
    <link srcID="10364" trgID="8281" rel="pRp" directed="false" shadow="false" column="41089" shadowCol="74878" srcRow="1827" trgRow="1896" color="EX-pale-magenta" />
    <link srcID="9258" trgID="10364" rel="pRp" directed="false" shadow="false" column="41090" shadowCol="74879" srcRow="2105" trgRow="1827" color="EX-pale-red-orange" />
    <link srcID="8953" trgID="10364" rel="pRp" directed="false" shadow="false" column="41091" shadowCol="74880" srcRow="2234" trgRow="1827" color="EX-blue" />
    <link srcID="9216" trgID="8624" rel="pRp" directed="false" shadow="true" shadowCol="74881" srcRow="1828" trgRow="710" color="EX-orange" />
    <link srcID="9216" trgID="9654" rel="pRp" directed="false" shadow="true" shadowCol="74882" srcRow="1828" trgRow="715" color="EX-dark-cyan" />
    <link srcID="9216" trgID="8898" rel="pRp" directed="false" shadow="true" shadowCol="74883" srcRow="1828" trgRow="749" color="EX-red" />
    <link srcID="9216" trgID="9961" rel="pRp" directed="false" shadow="true" shadowCol="74884" srcRow="1828" trgRow="753" color="EX-dark-orange" />
    <link srcID="9216" trgID="9556" rel="pRp" directed="false" shadow="true" shadowCol="74885" srcRow="1828" trgRow="882" color="EX-dark-gray-purple" />
    <link srcID="8736" trgID="9216" rel="pRp" directed="false" shadow="true" shadowCol="74886" srcRow="945" trgRow="1828" color="EX-cyan" />
    <link srcID="9093" trgID="9216" rel="pRp" directed="false" shadow="true" shadowCol="74887" srcRow="1129" trgRow="1828" color="EX-yellow-orange" />
    <link srcID="9994" trgID="9216" rel="pRp" directed="false" shadow="true" shadowCol="74888" srcRow="1208" trgRow="1828" color="EX-pure-blue" />
    <link srcID="8950" trgID="9216" rel="pRp" directed="false" shadow="true" shadowCol="74889" srcRow="1234" trgRow="1828" color="EX-dark-yellow-green" />
    <link srcID="9216" trgID="9047" rel="pRp" directed="false" shadow="true" shadowCol="74890" srcRow="1828" trgRow="1368" color="EX-dark-magenta" />
    <link srcID="8693" trgID="9216" rel="pRp" directed="false" shadow="true" shadowCol="74891" srcRow="1407" trgRow="1828" color="EX-dark-green" />
    <link srcID="9216" trgID="8236" rel="pRp" directed="false" shadow="true" shadowCol="74892" srcRow="1828" trgRow="1504" color="EX-blue-magenta" />
    <link srcID="9216" trgID="10228" rel="pRp" directed="false" shadow="true" shadowCol="74893" srcRow="1828" trgRow="1525" color="EX-yellow-green" />
    <link srcID="9216" trgID="10375" rel="pRp" directed="false" shadow="true" shadowCol="74894" srcRow="1828" trgRow="1562" color="EX-magenta" />
    <link srcID="9216" trgID="9091" rel="pRp" directed="false" shadow="false" column="41092" shadowCol="74895" srcRow="1828" trgRow="1895" color="EX-green" />
    <link srcID="9216" trgID="8281" rel="pRp" directed="false" shadow="false" column="41093" shadowCol="74896" srcRow="1828" trgRow="1896" color="EX-yellow" />
    <link srcID="8927" trgID="9216" rel="pRp" directed="false" shadow="false" column="41094" shadowCol="74897" srcRow="1923" trgRow="1828" color="EX-purple" />
    <link srcID="8953" trgID="9216" rel="pRp" directed="false" shadow="false" column="41095" shadowCol="74898" srcRow="2234" trgRow="1828" color="EX-dark-purple" />
    <link srcID="10183" trgID="9424" rel="pRp" directed="false" shadow="true" shadowCol="74899" srcRow="847" trgRow="1829" color="EX-dark-red" />
    <link srcID="10068" trgID="9424" rel="pRp" directed="false" shadow="true" shadowCol="74900" srcRow="883" trgRow="1829" color="EX-pale-green" />
    <link srcID="8736" trgID="9424" rel="pRp" directed="false" shadow="true" shadowCol="74901" srcRow="945" trgRow="1829" color="EX-pale-blue" />
    <link srcID="9424" trgID="9967" rel="pRp" directed="false" shadow="true" shadowCol="74902" srcRow="1829" trgRow="1022" color="EX-dark-tan" />
    <link srcID="9093" trgID="9424" rel="pRp" directed="false" shadow="true" shadowCol="74903" srcRow="1129" trgRow="1829" color="EX-pale-blue-magenta" />
    <link srcID="9055" trgID="9424" rel="pRp" directed="false" shadow="true" shadowCol="74904" srcRow="1278" trgRow="1829" color="EX-pale-yellow orange" />
    <link srcID="9424" trgID="8557" rel="pRp" directed="false" shadow="true" shadowCol="74905" srcRow="1829" trgRow="1555" color="EX-medium-magenta" />
    <link srcID="8559" trgID="9424" rel="pRp" directed="false" shadow="true" shadowCol="74906" srcRow="1623" trgRow="1829" color="EX-pale-red" />
    <link srcID="10459" trgID="9424" rel="pRp" directed="false" shadow="true" shadowCol="74907" srcRow="1760" trgRow="1829" color="EX-pale-cyan" />
    <link srcID="9091" trgID="9424" rel="pRp" directed="false" shadow="false" column="41096" shadowCol="74908" srcRow="1895" trgRow="1829" color="EX-pale-yellow-green" />
    <link srcID="9424" trgID="8281" rel="pRp" directed="false" shadow="false" column="41097" shadowCol="74909" srcRow="1829" trgRow="1896" color="EX-pale-purple" />
    <link srcID="10124" trgID="9424" rel="pRp" directed="false" shadow="false" column="41098" shadowCol="74910" srcRow="2010" trgRow="1829" color="EX-pale-magenta" />
    <link srcID="8704" trgID="9424" rel="pRp" directed="false" shadow="false" column="41099" shadowCol="74911" srcRow="2120" trgRow="1829" color="EX-pale-red-orange" />
    <link srcID="9799" trgID="9804" rel="pRp" directed="false" shadow="true" shadowCol="74912" srcRow="1830" trgRow="414" color="EX-blue" />
    <link srcID="9799" trgID="9990" rel="pRp" directed="false" shadow="true" shadowCol="74913" srcRow="1830" trgRow="659" color="EX-orange" />
    <link srcID="9799" trgID="8507" rel="pRp" directed="false" shadow="true" shadowCol="74914" srcRow="1830" trgRow="731" color="EX-dark-cyan" />
    <link srcID="9799" trgID="9961" rel="pRp" directed="false" shadow="true" shadowCol="74915" srcRow="1830" trgRow="753" color="EX-red" />
    <link srcID="9799" trgID="10461" rel="pRp" directed="false" shadow="true" shadowCol="74916" srcRow="1830" trgRow="788" color="EX-dark-orange" />
    <link srcID="9799" trgID="10068" rel="pRp" directed="false" shadow="true" shadowCol="74917" srcRow="1830" trgRow="883" color="EX-dark-gray-purple" />
    <link srcID="9799" trgID="10460" rel="pRp" directed="false" shadow="true" shadowCol="74918" srcRow="1830" trgRow="884" color="EX-cyan" />
    <link srcID="9799" trgID="8736" rel="pRp" directed="false" shadow="true" shadowCol="74919" srcRow="1830" trgRow="945" color="EX-yellow-orange" />
    <link srcID="9799" trgID="10282" rel="pRp" directed="false" shadow="true" shadowCol="74920" srcRow="1830" trgRow="960" color="EX-pure-blue" />
    <link srcID="9799" trgID="9093" rel="pRp" directed="false" shadow="true" shadowCol="74921" srcRow="1830" trgRow="1129" color="EX-dark-yellow-green" />
    <link srcID="9799" trgID="10497" rel="pRp" directed="false" shadow="true" shadowCol="74922" srcRow="1830" trgRow="1206" color="EX-dark-magenta" />
    <link srcID="9799" trgID="10500" rel="pRp" directed="false" shadow="true" shadowCol="74923" srcRow="1830" trgRow="1207" color="EX-dark-green" />
    <link srcID="9799" trgID="10228" rel="pRp" directed="false" shadow="true" shadowCol="74924" srcRow="1830" trgRow="1525" color="EX-blue-magenta" />
    <link srcID="9799" trgID="9668" rel="pRp" directed="false" shadow="true" shadowCol="74925" srcRow="1830" trgRow="1797" color="EX-yellow-green" />
    <link srcID="9799" trgID="10178" rel="pRp" directed="false" shadow="false" column="41100" shadowCol="74926" srcRow="1830" trgRow="1877" color="EX-magenta" />
    <link srcID="9799" trgID="9091" rel="pRp" directed="false" shadow="false" column="41101" shadowCol="74927" srcRow="1830" trgRow="1895" color="EX-green" />
    <link srcID="9799" trgID="10124" rel="pRp" directed="false" shadow="false" column="41102" shadowCol="74928" srcRow="1830" trgRow="2010" color="EX-yellow" />
    <link srcID="9799" trgID="9968" rel="pRp" directed="false" shadow="false" column="41103" shadowCol="74929" srcRow="1830" trgRow="2011" color="EX-purple" />
    <link srcID="9804" trgID="10070" rel="pRp" directed="false" shadow="true" shadowCol="74930" srcRow="414" trgRow="1831" color="EX-dark-purple" />
    <link srcID="9464" trgID="10070" rel="pRp" directed="false" shadow="true" shadowCol="74931" srcRow="675" trgRow="1831" color="EX-dark-red" />
    <link srcID="10465" trgID="10070" rel="pRp" directed="false" shadow="true" shadowCol="74932" srcRow="711" trgRow="1831" color="EX-pale-green" />
    <link srcID="9654" trgID="10070" rel="pRp" directed="false" shadow="true" shadowCol="74933" srcRow="715" trgRow="1831" color="EX-pale-blue" />
    <link srcID="8507" trgID="10070" rel="pRp" directed="false" shadow="true" shadowCol="74934" srcRow="731" trgRow="1831" color="EX-dark-tan" />
    <link srcID="9364" trgID="10070" rel="pRp" directed="false" shadow="true" shadowCol="74935" srcRow="735" trgRow="1831" color="EX-pale-blue-magenta" />
    <link srcID="10383" trgID="10070" rel="pRp" directed="false" shadow="true" shadowCol="74936" srcRow="752" trgRow="1831" color="EX-pale-yellow orange" />
    <link srcID="9961" trgID="10070" rel="pRp" directed="false" shadow="true" shadowCol="74937" srcRow="753" trgRow="1831" color="EX-medium-magenta" />
    <link srcID="8509" trgID="10070" rel="pRp" directed="false" shadow="true" shadowCol="74938" srcRow="776" trgRow="1831" color="EX-pale-red" />
    <link srcID="10461" trgID="10070" rel="pRp" directed="false" shadow="true" shadowCol="74939" srcRow="788" trgRow="1831" color="EX-pale-cyan" />
    <link srcID="9597" trgID="10070" rel="pRp" directed="false" shadow="true" shadowCol="74940" srcRow="871" trgRow="1831" color="EX-pale-yellow-green" />
    <link srcID="9556" trgID="10070" rel="pRp" directed="false" shadow="true" shadowCol="74941" srcRow="882" trgRow="1831" color="EX-pale-purple" />
    <link srcID="10068" trgID="10070" rel="pRp" directed="false" shadow="true" shadowCol="74942" srcRow="883" trgRow="1831" color="EX-pale-magenta" />
    <link srcID="10460" trgID="10070" rel="pRp" directed="false" shadow="true" shadowCol="74943" srcRow="884" trgRow="1831" color="EX-pale-red-orange" />
    <link srcID="9093" trgID="10070" rel="pRp" directed="false" shadow="true" shadowCol="74944" srcRow="1129" trgRow="1831" color="EX-blue" />
    <link srcID="10070" trgID="10497" rel="pRp" directed="false" shadow="true" shadowCol="74945" srcRow="1831" trgRow="1206" color="EX-orange" />
    <link srcID="10500" trgID="10070" rel="pRp" directed="false" shadow="true" shadowCol="74946" srcRow="1207" trgRow="1831" color="EX-dark-cyan" />
    <link srcID="8950" trgID="10070" rel="pRp" directed="false" shadow="true" shadowCol="74947" srcRow="1234" trgRow="1831" color="EX-red" />
    <link srcID="9047" trgID="10070" rel="pRp" directed="false" shadow="true" shadowCol="74948" srcRow="1368" trgRow="1831" color="EX-dark-orange" />
    <link srcID="8693" trgID="10070" rel="pRp" directed="false" shadow="true" shadowCol="74949" srcRow="1407" trgRow="1831" color="EX-dark-gray-purple" />
    <link srcID="10143" trgID="10070" rel="pRp" directed="false" shadow="true" shadowCol="74950" srcRow="1523" trgRow="1831" color="EX-cyan" />
    <link srcID="10360" trgID="10070" rel="pRp" directed="false" shadow="true" shadowCol="74951" srcRow="1565" trgRow="1831" color="EX-yellow-orange" />
    <link srcID="8687" trgID="10070" rel="pRp" directed="false" shadow="true" shadowCol="74952" srcRow="1587" trgRow="1831" color="EX-pure-blue" />
    <link srcID="10273" trgID="10070" rel="pRp" directed="false" shadow="true" shadowCol="74953" srcRow="1715" trgRow="1831" color="EX-dark-yellow-green" />
    <link srcID="8508" trgID="10070" rel="pRp" directed="false" shadow="true" shadowCol="74954" srcRow="1762" trgRow="1831" color="EX-dark-magenta" />
    <link srcID="9668" trgID="10070" rel="pRp" directed="false" shadow="true" shadowCol="74955" srcRow="1797" trgRow="1831" color="EX-dark-green" />
    <link srcID="10070" trgID="9201" rel="pRp" directed="false" shadow="true" shadowCol="74956" srcRow="1831" trgRow="1820" color="EX-blue-magenta" />
    <link srcID="10070" trgID="9798" rel="pRp" directed="false" shadow="true" shadowCol="74957" srcRow="1831" trgRow="1821" color="EX-yellow-green" />
    <link srcID="10070" trgID="10321" rel="pRp" directed="false" shadow="true" shadowCol="74958" srcRow="1831" trgRow="1822" color="EX-magenta" />
    <link srcID="10347" trgID="10070" rel="pRp" directed="false" shadow="true" shadowCol="74959" srcRow="1825" trgRow="1831" color="EX-green" />
    <link srcID="9754" trgID="10070" rel="pRp" directed="false" shadow="true" shadowCol="74960" srcRow="1826" trgRow="1831" color="EX-yellow" />
    <link srcID="10364" trgID="10070" rel="pRp" directed="false" shadow="true" shadowCol="74961" srcRow="1827" trgRow="1831" color="EX-purple" />
    <link srcID="10178" trgID="10070" rel="pRp" directed="false" shadow="false" column="41104" shadowCol="74962" srcRow="1877" trgRow="1831" color="EX-dark-purple" />
    <link srcID="9091" trgID="10070" rel="pRp" directed="false" shadow="false" column="41105" shadowCol="74963" srcRow="1895" trgRow="1831" color="EX-dark-red" />
    <link srcID="8281" trgID="10070" rel="pRp" directed="false" shadow="false" column="41106" shadowCol="74964" srcRow="1896" trgRow="1831" color="EX-pale-green" />
    <link srcID="10124" trgID="10070" rel="pRp" directed="false" shadow="false" column="41107" shadowCol="74965" srcRow="2010" trgRow="1831" color="EX-pale-blue" />
    <link srcID="9558" trgID="10070" rel="pRp" directed="false" shadow="false" column="41108" shadowCol="74966" srcRow="2012" trgRow="1831" color="EX-dark-tan" />
    <link srcID="10365" trgID="10527" rel="pRp" directed="false" shadow="true" shadowCol="74967" srcRow="1832" trgRow="682" color="EX-pale-blue-magenta" />
    <link srcID="10365" trgID="9961" rel="pRp" directed="false" shadow="true" shadowCol="74968" srcRow="1832" trgRow="753" color="EX-pale-yellow orange" />
    <link srcID="10365" trgID="9556" rel="pRp" directed="false" shadow="true" shadowCol="74969" srcRow="1832" trgRow="882" color="EX-medium-magenta" />
    <link srcID="8736" trgID="10365" rel="pRp" directed="false" shadow="true" shadowCol="74970" srcRow="945" trgRow="1832" color="EX-pale-red" />
    <link srcID="10365" trgID="8674" rel="pRp" directed="false" shadow="true" shadowCol="74971" srcRow="1832" trgRow="983" color="EX-pale-cyan" />
    <link srcID="10365" trgID="9638" rel="pRp" directed="false" shadow="true" shadowCol="74972" srcRow="1832" trgRow="1009" color="EX-pale-yellow-green" />
    <link srcID="10365" trgID="9421" rel="pRp" directed="false" shadow="true" shadowCol="74973" srcRow="1832" trgRow="1042" color="EX-pale-purple" />
    <link srcID="9093" trgID="10365" rel="pRp" directed="false" shadow="true" shadowCol="74974" srcRow="1129" trgRow="1832" color="EX-pale-magenta" />
    <link srcID="8414" trgID="10365" rel="pRp" directed="false" shadow="true" shadowCol="74975" srcRow="1519" trgRow="1832" color="EX-pale-red-orange" />
    <link srcID="8490" trgID="10365" rel="pRp" directed="false" shadow="true" shadowCol="74976" srcRow="1726" trgRow="1832" color="EX-blue" />
    <link srcID="10365" trgID="9091" rel="pRp" directed="false" shadow="false" column="41109" shadowCol="74977" srcRow="1832" trgRow="1895" color="EX-orange" />
    <link srcID="10365" trgID="8281" rel="pRp" directed="false" shadow="false" column="41110" shadowCol="74978" srcRow="1832" trgRow="1896" color="EX-dark-cyan" />
    <link srcID="8953" trgID="10365" rel="pRp" directed="false" shadow="false" column="41111" shadowCol="74979" srcRow="2234" trgRow="1832" color="EX-red" />
    <link srcID="9164" trgID="9875" rel="pRp" directed="false" shadow="true" shadowCol="74980" srcRow="1833" trgRow="700" color="EX-dark-orange" />
    <link srcID="9660" trgID="9164" rel="pRp" directed="false" shadow="true" shadowCol="74981" srcRow="709" trgRow="1833" color="EX-dark-gray-purple" />
    <link srcID="10465" trgID="9164" rel="pRp" directed="false" shadow="true" shadowCol="74982" srcRow="711" trgRow="1833" color="EX-cyan" />
    <link srcID="9654" trgID="9164" rel="pRp" directed="false" shadow="true" shadowCol="74983" srcRow="715" trgRow="1833" color="EX-yellow-orange" />
    <link srcID="8507" trgID="9164" rel="pRp" directed="false" shadow="true" shadowCol="74984" srcRow="731" trgRow="1833" color="EX-pure-blue" />
    <link srcID="9164" trgID="10461" rel="pRp" directed="false" shadow="true" shadowCol="74985" srcRow="1833" trgRow="788" color="EX-dark-yellow-green" />
    <link srcID="9164" trgID="9556" rel="pRp" directed="false" shadow="true" shadowCol="74986" srcRow="1833" trgRow="882" color="EX-dark-magenta" />
    <link srcID="10068" trgID="9164" rel="pRp" directed="false" shadow="true" shadowCol="74987" srcRow="883" trgRow="1833" color="EX-dark-green" />
    <link srcID="9093" trgID="9164" rel="pRp" directed="false" shadow="true" shadowCol="74988" srcRow="1129" trgRow="1833" color="EX-blue-magenta" />
    <link srcID="9164" trgID="10497" rel="pRp" directed="false" shadow="true" shadowCol="74989" srcRow="1833" trgRow="1206" color="EX-yellow-green" />
    <link srcID="8693" trgID="9164" rel="pRp" directed="false" shadow="true" shadowCol="74990" srcRow="1407" trgRow="1833" color="EX-magenta" />
    <link srcID="9164" trgID="8236" rel="pRp" directed="false" shadow="true" shadowCol="74991" srcRow="1833" trgRow="1504" color="EX-green" />
    <link srcID="9164" trgID="9091" rel="pRp" directed="false" shadow="false" column="41112" shadowCol="74992" srcRow="1833" trgRow="1895" color="EX-yellow" />
    <link srcID="9164" trgID="8281" rel="pRp" directed="false" shadow="false" column="41113" shadowCol="74993" srcRow="1833" trgRow="1896" color="EX-purple" />
    <link srcID="9164" trgID="10124" rel="pRp" directed="false" shadow="false" column="41114" shadowCol="74994" srcRow="1833" trgRow="2010" color="EX-dark-purple" />
    <link srcID="9968" trgID="9164" rel="pRp" directed="false" shadow="false" column="41115" shadowCol="74995" srcRow="2011" trgRow="1833" color="EX-dark-red" />
    <link srcID="9281" trgID="10323" rel="pRp" directed="false" shadow="true" shadowCol="74996" srcRow="686" trgRow="1834" color="EX-pale-green" />
    <link srcID="10323" trgID="9342" rel="pRp" directed="false" shadow="true" shadowCol="74997" srcRow="1834" trgRow="687" color="EX-pale-blue" />
    <link srcID="9261" trgID="10323" rel="pRp" directed="false" shadow="true" shadowCol="74998" srcRow="688" trgRow="1834" color="EX-dark-tan" />
    <link srcID="10323" trgID="8535" rel="pRp" directed="false" shadow="true" shadowCol="74999" srcRow="1834" trgRow="689" color="EX-pale-blue-magenta" />
    <link srcID="9654" trgID="10323" rel="pRp" directed="false" shadow="true" shadowCol="75000" srcRow="715" trgRow="1834" color="EX-pale-yellow orange" />
    <link srcID="8507" trgID="10323" rel="pRp" directed="false" shadow="true" shadowCol="75001" srcRow="731" trgRow="1834" color="EX-medium-magenta" />
    <link srcID="10461" trgID="10323" rel="pRp" directed="false" shadow="true" shadowCol="75002" srcRow="788" trgRow="1834" color="EX-pale-red" />
    <link srcID="10323" trgID="9556" rel="pRp" directed="false" shadow="true" shadowCol="75003" srcRow="1834" trgRow="882" color="EX-pale-cyan" />
    <link srcID="10068" trgID="10323" rel="pRp" directed="false" shadow="true" shadowCol="75004" srcRow="883" trgRow="1834" color="EX-pale-yellow-green" />
    <link srcID="10460" trgID="10323" rel="pRp" directed="false" shadow="true" shadowCol="75005" srcRow="884" trgRow="1834" color="EX-pale-purple" />
    <link srcID="10323" trgID="10497" rel="pRp" directed="false" shadow="true" shadowCol="75006" srcRow="1834" trgRow="1206" color="EX-pale-magenta" />
    <link srcID="10500" trgID="10323" rel="pRp" directed="false" shadow="true" shadowCol="75007" srcRow="1207" trgRow="1834" color="EX-pale-red-orange" />
    <link srcID="10323" trgID="10124" rel="pRp" directed="false" shadow="false" column="41116" shadowCol="75008" srcRow="1834" trgRow="2010" color="EX-blue" />
    <link srcID="9968" trgID="10323" rel="pRp" directed="false" shadow="false" column="41117" shadowCol="75009" srcRow="2011" trgRow="1834" color="EX-orange" />
    <link srcID="9558" trgID="10323" rel="pRp" directed="false" shadow="false" column="41118" shadowCol="75010" srcRow="2012" trgRow="1834" color="EX-dark-cyan" />
    <link srcID="8736" trgID="9227" rel="pRp" directed="false" shadow="true" shadowCol="75011" srcRow="945" trgRow="1835" color="EX-red" />
    <link srcID="9227" trgID="10336" rel="pRp" directed="false" shadow="true" shadowCol="75012" srcRow="1835" trgRow="964" color="EX-dark-orange" />
    <link srcID="9227" trgID="8274" rel="pRp" directed="false" shadow="true" shadowCol="75013" srcRow="1835" trgRow="1194" color="EX-dark-gray-purple" />
    <link srcID="9227" trgID="8236" rel="pRp" directed="false" shadow="true" shadowCol="75014" srcRow="1835" trgRow="1504" color="EX-cyan" />
    <link srcID="9227" trgID="8691" rel="pRp" directed="false" shadow="false" column="41119" shadowCol="75015" srcRow="1835" trgRow="1836" color="EX-yellow-orange" />
    <link srcID="8911" trgID="9227" rel="pRp" directed="false" shadow="false" column="41120" shadowCol="75016" srcRow="2149" trgRow="1835" color="EX-pure-blue" />
    <link srcID="9227" trgID="9586" rel="pRp" directed="false" shadow="false" column="41121" shadowCol="75017" srcRow="1835" trgRow="2185" color="EX-dark-yellow-green" />
    <link srcID="9660" trgID="8691" rel="pRp" directed="false" shadow="true" shadowCol="75018" srcRow="709" trgRow="1836" color="EX-dark-magenta" />
    <link srcID="9654" trgID="8691" rel="pRp" directed="false" shadow="true" shadowCol="75019" srcRow="715" trgRow="1836" color="EX-dark-green" />
    <link srcID="8691" trgID="9210" rel="pRp" directed="false" shadow="true" shadowCol="75020" srcRow="1836" trgRow="1425" color="EX-blue-magenta" />
    <link srcID="10143" trgID="8691" rel="pRp" directed="false" shadow="true" shadowCol="75021" srcRow="1523" trgRow="1836" color="EX-yellow-green" />
    <link srcID="8691" trgID="10349" rel="pRp" directed="false" shadow="true" shadowCol="75022" srcRow="1836" trgRow="1524" color="EX-magenta" />
    <link srcID="8691" trgID="10273" rel="pRp" directed="false" shadow="true" shadowCol="75023" srcRow="1836" trgRow="1715" color="EX-green" />
    <link srcID="8691" trgID="8508" rel="pRp" directed="false" shadow="true" shadowCol="75024" srcRow="1836" trgRow="1762" color="EX-yellow" />
    <link srcID="9227" trgID="8691" rel="pRp" directed="false" shadow="true" shadowCol="75025" srcRow="1835" trgRow="1836" color="EX-purple" />
    <link srcID="9791" trgID="9808" rel="pRp" directed="false" shadow="true" shadowCol="75026" srcRow="304" trgRow="1837" color="EX-dark-purple" />
    <link srcID="9261" trgID="9808" rel="pRp" directed="false" shadow="true" shadowCol="75027" srcRow="688" trgRow="1837" color="EX-dark-red" />
    <link srcID="9808" trgID="8535" rel="pRp" directed="false" shadow="true" shadowCol="75028" srcRow="1837" trgRow="689" color="EX-pale-green" />
    <link srcID="10281" trgID="9808" rel="pRp" directed="false" shadow="true" shadowCol="75029" srcRow="762" trgRow="1837" color="EX-pale-blue" />
    <link srcID="9808" trgID="10250" rel="pRp" directed="false" shadow="true" shadowCol="75030" srcRow="1837" trgRow="763" color="EX-dark-tan" />
    <link srcID="9808" trgID="10117" rel="pRp" directed="false" shadow="true" shadowCol="75031" srcRow="1837" trgRow="764" color="EX-pale-blue-magenta" />
    <link srcID="9808" trgID="10380" rel="pRp" directed="false" shadow="true" shadowCol="75032" srcRow="1837" trgRow="1375" color="EX-pale-yellow orange" />
    <link srcID="9808" trgID="8236" rel="pRp" directed="false" shadow="true" shadowCol="75033" srcRow="1837" trgRow="1504" color="EX-medium-magenta" />
    <link srcID="8533" trgID="9808" rel="pRp" directed="false" shadow="true" shadowCol="75034" srcRow="1546" trgRow="1837" color="EX-pale-red" />
    <link srcID="10360" trgID="9808" rel="pRp" directed="false" shadow="true" shadowCol="75035" srcRow="1565" trgRow="1837" color="EX-pale-cyan" />
    <link srcID="8512" trgID="9791" rel="pRp" directed="false" shadow="true" shadowCol="75036" srcRow="1838" trgRow="304" color="EX-pale-yellow-green" />
    <link srcID="8512" trgID="9281" rel="pRp" directed="false" shadow="true" shadowCol="75037" srcRow="1838" trgRow="686" color="EX-pale-purple" />
    <link srcID="8512" trgID="9342" rel="pRp" directed="false" shadow="true" shadowCol="75038" srcRow="1838" trgRow="687" color="EX-pale-magenta" />
    <link srcID="8512" trgID="9654" rel="pRp" directed="false" shadow="true" shadowCol="75039" srcRow="1838" trgRow="715" color="EX-pale-red-orange" />
    <link srcID="8512" trgID="9406" rel="pRp" directed="false" shadow="true" shadowCol="75040" srcRow="1838" trgRow="937" color="EX-blue" />
    <link srcID="8512" trgID="9108" rel="pRp" directed="false" shadow="true" shadowCol="75041" srcRow="1838" trgRow="1131" color="EX-orange" />
    <link srcID="8512" trgID="10189" rel="pRp" directed="false" shadow="true" shadowCol="75042" srcRow="1838" trgRow="1220" color="EX-dark-cyan" />
    <link srcID="8512" trgID="8212" rel="pRp" directed="false" shadow="true" shadowCol="75043" srcRow="1838" trgRow="1377" color="EX-red" />
    <link srcID="8693" trgID="8512" rel="pRp" directed="false" shadow="true" shadowCol="75044" srcRow="1407" trgRow="1838" color="EX-dark-orange" />
    <link srcID="8512" trgID="9232" rel="pRp" directed="false" shadow="true" shadowCol="75045" srcRow="1838" trgRow="1810" color="EX-dark-gray-purple" />
    <link srcID="8512" trgID="9263" rel="pRp" directed="false" shadow="false" column="41122" shadowCol="75046" srcRow="1838" trgRow="2104" color="EX-cyan" />
    <link srcID="8651" trgID="8545" rel="pRp" directed="false" shadow="true" shadowCol="75047" srcRow="308" trgRow="1839" color="EX-yellow-orange" />
    <link srcID="9990" trgID="8545" rel="pRp" directed="false" shadow="true" shadowCol="75048" srcRow="659" trgRow="1839" color="EX-pure-blue" />
    <link srcID="9654" trgID="8545" rel="pRp" directed="false" shadow="true" shadowCol="75049" srcRow="715" trgRow="1839" color="EX-dark-yellow-green" />
    <link srcID="9608" trgID="8545" rel="pRp" directed="false" shadow="true" shadowCol="75050" srcRow="734" trgRow="1839" color="EX-dark-magenta" />
    <link srcID="9029" trgID="8545" rel="pRp" directed="false" shadow="true" shadowCol="75051" srcRow="1550" trgRow="1839" color="EX-dark-green" />
    <link srcID="9047" trgID="10415" rel="pRp" directed="false" shadow="true" shadowCol="75052" srcRow="1368" trgRow="1840" color="EX-blue-magenta" />
    <link srcID="10415" trgID="9210" rel="pRp" directed="false" shadow="true" shadowCol="75053" srcRow="1840" trgRow="1425" color="EX-yellow-green" />
    <link srcID="10415" trgID="8410" rel="pRp" directed="false" shadow="true" shadowCol="75054" srcRow="1840" trgRow="1474" color="EX-magenta" />
    <link srcID="9850" trgID="9075" rel="pRp" directed="false" shadow="true" shadowCol="75055" srcRow="657" trgRow="1841" color="EX-green" />
    <link srcID="10549" trgID="9075" rel="pRp" directed="false" shadow="true" shadowCol="75056" srcRow="667" trgRow="1841" color="EX-yellow" />
    <link srcID="9281" trgID="9075" rel="pRp" directed="false" shadow="true" shadowCol="75057" srcRow="686" trgRow="1841" color="EX-purple" />
    <link srcID="9075" trgID="9342" rel="pRp" directed="false" shadow="true" shadowCol="75058" srcRow="1841" trgRow="687" color="EX-dark-purple" />
    <link srcID="9261" trgID="9075" rel="pRp" directed="false" shadow="true" shadowCol="75059" srcRow="688" trgRow="1841" color="EX-dark-red" />
    <link srcID="9075" trgID="8535" rel="pRp" directed="false" shadow="true" shadowCol="75060" srcRow="1841" trgRow="689" color="EX-pale-green" />
    <link srcID="9654" trgID="9075" rel="pRp" directed="false" shadow="true" shadowCol="75061" srcRow="715" trgRow="1841" color="EX-pale-blue" />
    <link srcID="10434" trgID="9075" rel="pRp" directed="false" shadow="true" shadowCol="75062" srcRow="748" trgRow="1841" color="EX-dark-tan" />
    <link srcID="8730" trgID="9075" rel="pRp" directed="false" shadow="true" shadowCol="75063" srcRow="829" trgRow="1841" color="EX-pale-blue-magenta" />
    <link srcID="8650" trgID="9075" rel="pRp" directed="false" shadow="true" shadowCol="75064" srcRow="836" trgRow="1841" color="EX-pale-yellow orange" />
    <link srcID="9453" trgID="9075" rel="pRp" directed="false" shadow="true" shadowCol="75065" srcRow="955" trgRow="1841" color="EX-medium-magenta" />
    <link srcID="8242" trgID="9075" rel="pRp" directed="false" shadow="true" shadowCol="75066" srcRow="987" trgRow="1841" color="EX-pale-red" />
    <link srcID="8334" trgID="9075" rel="pRp" directed="false" shadow="true" shadowCol="75067" srcRow="992" trgRow="1841" color="EX-pale-cyan" />
    <link srcID="8655" trgID="9075" rel="pRp" directed="false" shadow="true" shadowCol="75068" srcRow="1092" trgRow="1841" color="EX-pale-yellow-green" />
    <link srcID="10269" trgID="9075" rel="pRp" directed="false" shadow="true" shadowCol="75069" srcRow="1103" trgRow="1841" color="EX-pale-purple" />
    <link srcID="8803" trgID="9075" rel="pRp" directed="false" shadow="true" shadowCol="75070" srcRow="1347" trgRow="1841" color="EX-pale-magenta" />
    <link srcID="8483" trgID="9075" rel="pRp" directed="false" shadow="true" shadowCol="75071" srcRow="1376" trgRow="1841" color="EX-pale-red-orange" />
    <link srcID="9075" trgID="8447" rel="pRp" directed="false" shadow="true" shadowCol="75072" srcRow="1841" trgRow="1383" color="EX-blue" />
    <link srcID="9166" trgID="9075" rel="pRp" directed="false" shadow="true" shadowCol="75073" srcRow="1434" trgRow="1841" color="EX-orange" />
    <link srcID="9223" trgID="9075" rel="pRp" directed="false" shadow="true" shadowCol="75074" srcRow="1464" trgRow="1841" color="EX-dark-cyan" />
    <link srcID="9129" trgID="9075" rel="pRp" directed="false" shadow="true" shadowCol="75075" srcRow="1507" trgRow="1841" color="EX-red" />
    <link srcID="9234" trgID="9075" rel="pRp" directed="false" shadow="true" shadowCol="75076" srcRow="1542" trgRow="1841" color="EX-dark-orange" />
    <link srcID="8533" trgID="9075" rel="pRp" directed="false" shadow="true" shadowCol="75077" srcRow="1546" trgRow="1841" color="EX-dark-gray-purple" />
    <link srcID="9075" trgID="8557" rel="pRp" directed="false" shadow="true" shadowCol="75078" srcRow="1841" trgRow="1555" color="EX-cyan" />
    <link srcID="9601" trgID="9075" rel="pRp" directed="false" shadow="true" shadowCol="75079" srcRow="1573" trgRow="1841" color="EX-yellow-orange" />
    <link srcID="8327" trgID="9075" rel="pRp" directed="false" shadow="true" shadowCol="75080" srcRow="1585" trgRow="1841" color="EX-pure-blue" />
    <link srcID="10476" trgID="9075" rel="pRp" directed="false" shadow="true" shadowCol="75081" srcRow="1592" trgRow="1841" color="EX-dark-yellow-green" />
    <link srcID="8448" trgID="9075" rel="pRp" directed="false" shadow="true" shadowCol="75082" srcRow="1627" trgRow="1841" color="EX-dark-magenta" />
    <link srcID="9075" trgID="8576" rel="pRp" directed="false" shadow="true" shadowCol="75083" srcRow="1841" trgRow="1628" color="EX-dark-green" />
    <link srcID="9323" trgID="9075" rel="pRp" directed="false" shadow="true" shadowCol="75084" srcRow="1730" trgRow="1841" color="EX-blue-magenta" />
    <link srcID="10459" trgID="9075" rel="pRp" directed="false" shadow="true" shadowCol="75085" srcRow="1760" trgRow="1841" color="EX-yellow-green" />
    <link srcID="9489" trgID="9075" rel="pRp" directed="false" shadow="true" shadowCol="75086" srcRow="1805" trgRow="1841" color="EX-magenta" />
    <link srcID="8567" trgID="9075" rel="pRp" directed="false" shadow="false" column="41123" shadowCol="75087" srcRow="1948" trgRow="1841" color="EX-green" />
    <link srcID="10014" trgID="9075" rel="pRp" directed="false" shadow="false" column="41124" shadowCol="75088" srcRow="1973" trgRow="1841" color="EX-yellow" />
    <link srcID="8374" trgID="9075" rel="pRp" directed="false" shadow="false" column="41125" shadowCol="75089" srcRow="1981" trgRow="1841" color="EX-purple" />
    <link srcID="9274" trgID="9075" rel="pRp" directed="false" shadow="false" column="41126" shadowCol="75090" srcRow="1982" trgRow="1841" color="EX-dark-purple" />
    <link srcID="9075" trgID="8804" rel="pRp" directed="false" shadow="false" column="41127" shadowCol="75091" srcRow="1841" trgRow="2083" color="EX-dark-red" />
    <link srcID="9834" trgID="9075" rel="pRp" directed="false" shadow="false" column="41128" shadowCol="75092" srcRow="2224" trgRow="1841" color="EX-pale-green" />
    <link srcID="9464" trgID="9182" rel="pRp" directed="false" shadow="true" shadowCol="75093" srcRow="675" trgRow="1842" color="EX-pale-blue" />
    <link srcID="9654" trgID="9182" rel="pRp" directed="false" shadow="true" shadowCol="75094" srcRow="715" trgRow="1842" color="EX-dark-tan" />
    <link srcID="9047" trgID="9182" rel="pRp" directed="false" shadow="true" shadowCol="75095" srcRow="1368" trgRow="1842" color="EX-pale-blue-magenta" />
    <link srcID="8483" trgID="9182" rel="pRp" directed="false" shadow="true" shadowCol="75096" srcRow="1376" trgRow="1842" color="EX-pale-yellow orange" />
    <link srcID="8236" trgID="9182" rel="pRp" directed="false" shadow="true" shadowCol="75097" srcRow="1504" trgRow="1842" color="EX-medium-magenta" />
    <link srcID="8704" trgID="9182" rel="pRp" directed="false" shadow="false" column="41129" shadowCol="75098" srcRow="2120" trgRow="1842" color="EX-pale-red" />
    <link srcID="9654" trgID="8636" rel="pRp" directed="false" shadow="true" shadowCol="75099" srcRow="715" trgRow="1843" color="EX-pale-cyan" />
    <link srcID="8548" trgID="8636" rel="pRp" directed="false" shadow="true" shadowCol="75100" srcRow="809" trgRow="1843" color="EX-pale-yellow-green" />
    <link srcID="9223" trgID="8636" rel="pRp" directed="false" shadow="true" shadowCol="75101" srcRow="1464" trgRow="1843" color="EX-pale-purple" />
    <link srcID="8236" trgID="8636" rel="pRp" directed="false" shadow="true" shadowCol="75102" srcRow="1504" trgRow="1843" color="EX-pale-magenta" />
    <link srcID="9835" trgID="8636" rel="pRp" directed="false" shadow="true" shadowCol="75103" srcRow="1629" trgRow="1843" color="EX-pale-red-orange" />
    <link srcID="8636" trgID="8526" rel="pRp" directed="false" shadow="false" column="41130" shadowCol="75104" srcRow="1843" trgRow="1873" color="EX-blue" />
    <link srcID="9654" trgID="9927" rel="pRp" directed="false" shadow="true" shadowCol="75105" srcRow="715" trgRow="1844" color="EX-orange" />
    <link srcID="9047" trgID="9927" rel="pRp" directed="false" shadow="true" shadowCol="75106" srcRow="1368" trgRow="1844" color="EX-dark-cyan" />
    <link srcID="8236" trgID="9927" rel="pRp" directed="false" shadow="true" shadowCol="75107" srcRow="1504" trgRow="1844" color="EX-red" />
    <link srcID="10360" trgID="9927" rel="pRp" directed="false" shadow="true" shadowCol="75108" srcRow="1565" trgRow="1844" color="EX-dark-orange" />
    <link srcID="10379" trgID="10081" rel="pRp" directed="false" shadow="true" shadowCol="75109" srcRow="327" trgRow="1845" color="EX-dark-gray-purple" />
    <link srcID="8876" trgID="10081" rel="pRp" directed="false" shadow="true" shadowCol="75110" srcRow="328" trgRow="1845" color="EX-cyan" />
    <link srcID="9543" trgID="10081" rel="pRp" directed="false" shadow="true" shadowCol="75111" srcRow="332" trgRow="1845" color="EX-yellow-orange" />
    <link srcID="9608" trgID="10081" rel="pRp" directed="false" shadow="true" shadowCol="75112" srcRow="734" trgRow="1845" color="EX-pure-blue" />
    <link srcID="10160" trgID="10081" rel="pRp" directed="false" shadow="true" shadowCol="75113" srcRow="799" trgRow="1845" color="EX-dark-yellow-green" />
    <link srcID="10404" trgID="10081" rel="pRp" directed="false" shadow="true" shadowCol="75114" srcRow="801" trgRow="1845" color="EX-dark-magenta" />
    <link srcID="10026" trgID="10081" rel="pRp" directed="false" shadow="true" shadowCol="75115" srcRow="802" trgRow="1845" color="EX-dark-green" />
    <link srcID="9619" trgID="10081" rel="pRp" directed="false" shadow="true" shadowCol="75116" srcRow="811" trgRow="1845" color="EX-blue-magenta" />
    <link srcID="9092" trgID="10081" rel="pRp" directed="false" shadow="true" shadowCol="75117" srcRow="843" trgRow="1845" color="EX-yellow-green" />
    <link srcID="10081" trgID="9900" rel="pRp" directed="false" shadow="true" shadowCol="75118" srcRow="1845" trgRow="844" color="EX-magenta" />
    <link srcID="9621" trgID="10081" rel="pRp" directed="false" shadow="true" shadowCol="75119" srcRow="848" trgRow="1845" color="EX-green" />
    <link srcID="9023" trgID="10081" rel="pRp" directed="false" shadow="true" shadowCol="75120" srcRow="850" trgRow="1845" color="EX-yellow" />
    <link srcID="9958" trgID="10081" rel="pRp" directed="false" shadow="true" shadowCol="75121" srcRow="936" trgRow="1845" color="EX-purple" />
    <link srcID="8259" trgID="10081" rel="pRp" directed="false" shadow="true" shadowCol="75122" srcRow="1384" trgRow="1845" color="EX-dark-purple" />
    <link srcID="9272" trgID="10081" rel="pRp" directed="false" shadow="true" shadowCol="75123" srcRow="1385" trgRow="1845" color="EX-dark-red" />
    <link srcID="9251" trgID="10081" rel="pRp" directed="false" shadow="true" shadowCol="75124" srcRow="1387" trgRow="1845" color="EX-pale-green" />
    <link srcID="8578" trgID="10081" rel="pRp" directed="false" shadow="true" shadowCol="75125" srcRow="1388" trgRow="1845" color="EX-pale-blue" />
    <link srcID="9635" trgID="10081" rel="pRp" directed="false" shadow="true" shadowCol="75126" srcRow="1401" trgRow="1845" color="EX-dark-tan" />
    <link srcID="8693" trgID="10081" rel="pRp" directed="false" shadow="true" shadowCol="75127" srcRow="1407" trgRow="1845" color="EX-pale-blue-magenta" />
    <link srcID="9327" trgID="10081" rel="pRp" directed="false" shadow="true" shadowCol="75128" srcRow="1408" trgRow="1845" color="EX-pale-yellow orange" />
    <link srcID="10482" trgID="10081" rel="pRp" directed="false" shadow="true" shadowCol="75129" srcRow="1409" trgRow="1845" color="EX-medium-magenta" />
    <link srcID="9177" trgID="10081" rel="pRp" directed="false" shadow="true" shadowCol="75130" srcRow="1412" trgRow="1845" color="EX-pale-red" />
    <link srcID="8421" trgID="10081" rel="pRp" directed="false" shadow="true" shadowCol="75131" srcRow="1431" trgRow="1845" color="EX-pale-cyan" />
    <link srcID="10081" trgID="9224" rel="pRp" directed="false" shadow="true" shadowCol="75132" srcRow="1845" trgRow="1433" color="EX-pale-yellow-green" />
    <link srcID="9166" trgID="10081" rel="pRp" directed="false" shadow="true" shadowCol="75133" srcRow="1434" trgRow="1845" color="EX-pale-purple" />
    <link srcID="9320" trgID="10081" rel="pRp" directed="false" shadow="true" shadowCol="75134" srcRow="1450" trgRow="1845" color="EX-pale-magenta" />
    <link srcID="10081" trgID="8617" rel="pRp" directed="false" shadow="true" shadowCol="75135" srcRow="1845" trgRow="1451" color="EX-pale-red-orange" />
    <link srcID="9309" trgID="10081" rel="pRp" directed="false" shadow="true" shadowCol="75136" srcRow="1488" trgRow="1845" color="EX-blue" />
    <link srcID="10370" trgID="10081" rel="pRp" directed="false" shadow="true" shadowCol="75137" srcRow="1489" trgRow="1845" color="EX-orange" />
    <link srcID="10081" trgID="9346" rel="pRp" directed="false" shadow="true" shadowCol="75138" srcRow="1845" trgRow="1491" color="EX-dark-cyan" />
    <link srcID="8236" trgID="10081" rel="pRp" directed="false" shadow="true" shadowCol="75139" srcRow="1504" trgRow="1845" color="EX-red" />
    <link srcID="8533" trgID="10081" rel="pRp" directed="false" shadow="true" shadowCol="75140" srcRow="1546" trgRow="1845" color="EX-dark-orange" />
    <link srcID="10081" trgID="9939" rel="pRp" directed="false" shadow="true" shadowCol="75141" srcRow="1845" trgRow="1564" color="EX-dark-gray-purple" />
    <link srcID="10360" trgID="10081" rel="pRp" directed="false" shadow="true" shadowCol="75142" srcRow="1565" trgRow="1845" color="EX-cyan" />
    <link srcID="9336" trgID="10081" rel="pRp" directed="false" shadow="true" shadowCol="75143" srcRow="1596" trgRow="1845" color="EX-yellow-orange" />
    <link srcID="9212" trgID="10081" rel="pRp" directed="false" shadow="true" shadowCol="75144" srcRow="1598" trgRow="1845" color="EX-pure-blue" />
    <link srcID="8399" trgID="10081" rel="pRp" directed="false" shadow="true" shadowCol="75145" srcRow="1604" trgRow="1845" color="EX-dark-yellow-green" />
    <link srcID="9329" trgID="10081" rel="pRp" directed="false" shadow="true" shadowCol="75146" srcRow="1605" trgRow="1845" color="EX-dark-magenta" />
    <link srcID="10305" trgID="10081" rel="pRp" directed="false" shadow="true" shadowCol="75147" srcRow="1607" trgRow="1845" color="EX-dark-green" />
    <link srcID="8448" trgID="10081" rel="pRp" directed="false" shadow="true" shadowCol="75148" srcRow="1627" trgRow="1845" color="EX-blue-magenta" />
    <link srcID="8576" trgID="10081" rel="pRp" directed="false" shadow="true" shadowCol="75149" srcRow="1628" trgRow="1845" color="EX-yellow-green" />
    <link srcID="8616" trgID="10081" rel="pRp" directed="false" shadow="true" shadowCol="75150" srcRow="1630" trgRow="1845" color="EX-magenta" />
    <link srcID="8250" trgID="10081" rel="pRp" directed="false" shadow="true" shadowCol="75151" srcRow="1631" trgRow="1845" color="EX-green" />
    <link srcID="10367" trgID="10081" rel="pRp" directed="false" shadow="true" shadowCol="75152" srcRow="1632" trgRow="1845" color="EX-yellow" />
    <link srcID="10443" trgID="10081" rel="pRp" directed="false" shadow="true" shadowCol="75153" srcRow="1633" trgRow="1845" color="EX-purple" />
    <link srcID="10357" trgID="10081" rel="pRp" directed="false" shadow="true" shadowCol="75154" srcRow="1634" trgRow="1845" color="EX-dark-purple" />
    <link srcID="10424" trgID="10081" rel="pRp" directed="false" shadow="true" shadowCol="75155" srcRow="1635" trgRow="1845" color="EX-dark-red" />
    <link srcID="10481" trgID="10081" rel="pRp" directed="false" shadow="true" shadowCol="75156" srcRow="1636" trgRow="1845" color="EX-pale-green" />
    <link srcID="9070" trgID="10081" rel="pRp" directed="false" shadow="true" shadowCol="75157" srcRow="1637" trgRow="1845" color="EX-pale-blue" />
    <link srcID="10361" trgID="10081" rel="pRp" directed="false" shadow="true" shadowCol="75158" srcRow="1638" trgRow="1845" color="EX-dark-tan" />
    <link srcID="8405" trgID="10081" rel="pRp" directed="false" shadow="true" shadowCol="75159" srcRow="1639" trgRow="1845" color="EX-pale-blue-magenta" />
    <link srcID="8260" trgID="10081" rel="pRp" directed="false" shadow="true" shadowCol="75160" srcRow="1640" trgRow="1845" color="EX-pale-yellow orange" />
    <link srcID="9269" trgID="10081" rel="pRp" directed="false" shadow="true" shadowCol="75161" srcRow="1642" trgRow="1845" color="EX-medium-magenta" />
    <link srcID="9060" trgID="10081" rel="pRp" directed="false" shadow="true" shadowCol="75162" srcRow="1643" trgRow="1845" color="EX-pale-red" />
    <link srcID="9157" trgID="10081" rel="pRp" directed="false" shadow="true" shadowCol="75163" srcRow="1648" trgRow="1845" color="EX-pale-cyan" />
    <link srcID="8872" trgID="10081" rel="pRp" directed="false" shadow="true" shadowCol="75164" srcRow="1649" trgRow="1845" color="EX-pale-yellow-green" />
    <link srcID="9276" trgID="10081" rel="pRp" directed="false" shadow="true" shadowCol="75165" srcRow="1653" trgRow="1845" color="EX-pale-purple" />
    <link srcID="8692" trgID="10081" rel="pRp" directed="false" shadow="true" shadowCol="75166" srcRow="1656" trgRow="1845" color="EX-pale-magenta" />
    <link srcID="9780" trgID="10081" rel="pRp" directed="false" shadow="true" shadowCol="75167" srcRow="1658" trgRow="1845" color="EX-pale-red-orange" />
    <link srcID="9335" trgID="10081" rel="pRp" directed="false" shadow="true" shadowCol="75168" srcRow="1659" trgRow="1845" color="EX-blue" />
    <link srcID="10187" trgID="10081" rel="pRp" directed="false" shadow="true" shadowCol="75169" srcRow="1660" trgRow="1845" color="EX-orange" />
    <link srcID="8472" trgID="10081" rel="pRp" directed="false" shadow="true" shadowCol="75170" srcRow="1662" trgRow="1845" color="EX-dark-cyan" />
    <link srcID="9289" trgID="10081" rel="pRp" directed="false" shadow="true" shadowCol="75171" srcRow="1663" trgRow="1845" color="EX-red" />
    <link srcID="10202" trgID="10081" rel="pRp" directed="false" shadow="true" shadowCol="75172" srcRow="1665" trgRow="1845" color="EX-dark-orange" />
    <link srcID="10387" trgID="10081" rel="pRp" directed="false" shadow="true" shadowCol="75173" srcRow="1667" trgRow="1845" color="EX-dark-gray-purple" />
    <link srcID="9098" trgID="10081" rel="pRp" directed="false" shadow="true" shadowCol="75174" srcRow="1670" trgRow="1845" color="EX-cyan" />
    <link srcID="10081" trgID="10445" rel="pRp" directed="false" shadow="true" shadowCol="75175" srcRow="1845" trgRow="1673" color="EX-yellow-orange" />
    <link srcID="10588" trgID="10081" rel="pRp" directed="false" shadow="true" shadowCol="75176" srcRow="1675" trgRow="1845" color="EX-pure-blue" />
    <link srcID="8321" trgID="10081" rel="pRp" directed="false" shadow="true" shadowCol="75177" srcRow="1684" trgRow="1845" color="EX-dark-yellow-green" />
    <link srcID="9526" trgID="10081" rel="pRp" directed="false" shadow="true" shadowCol="75178" srcRow="1687" trgRow="1845" color="EX-dark-magenta" />
    <link srcID="10480" trgID="10081" rel="pRp" directed="false" shadow="true" shadowCol="75179" srcRow="1695" trgRow="1845" color="EX-dark-green" />
    <link srcID="9823" trgID="10081" rel="pRp" directed="false" shadow="true" shadowCol="75180" srcRow="1701" trgRow="1845" color="EX-blue-magenta" />
    <link srcID="9215" trgID="10081" rel="pRp" directed="false" shadow="true" shadowCol="75181" srcRow="1711" trgRow="1845" color="EX-yellow-green" />
    <link srcID="9236" trgID="10081" rel="pRp" directed="false" shadow="true" shadowCol="75182" srcRow="1712" trgRow="1845" color="EX-magenta" />
    <link srcID="10373" trgID="10081" rel="pRp" directed="false" shadow="true" shadowCol="75183" srcRow="1735" trgRow="1845" color="EX-green" />
    <link srcID="10459" trgID="10081" rel="pRp" directed="false" shadow="true" shadowCol="75184" srcRow="1760" trgRow="1845" color="EX-yellow" />
    <link srcID="10198" trgID="10081" rel="pRp" directed="false" shadow="true" shadowCol="75185" srcRow="1761" trgRow="1845" color="EX-purple" />
    <link srcID="10081" trgID="10214" rel="pRp" directed="false" shadow="false" column="41131" shadowCol="75186" srcRow="1845" trgRow="1851" color="EX-dark-purple" />
    <link srcID="9972" trgID="10081" rel="pRp" directed="false" shadow="false" column="41132" shadowCol="75187" srcRow="1859" trgRow="1845" color="EX-dark-red" />
    <link srcID="8733" trgID="10081" rel="pRp" directed="false" shadow="false" column="41133" shadowCol="75188" srcRow="2127" trgRow="1845" color="EX-pale-green" />
    <link srcID="10437" trgID="9990" rel="pRp" directed="false" shadow="true" shadowCol="75189" srcRow="1846" trgRow="659" color="EX-pale-blue" />
    <link srcID="9762" trgID="10437" rel="pRp" directed="false" shadow="true" shadowCol="75190" srcRow="664" trgRow="1846" color="EX-dark-tan" />
    <link srcID="9281" trgID="10437" rel="pRp" directed="false" shadow="true" shadowCol="75191" srcRow="686" trgRow="1846" color="EX-pale-blue-magenta" />
    <link srcID="10437" trgID="9342" rel="pRp" directed="false" shadow="true" shadowCol="75192" srcRow="1846" trgRow="687" color="EX-pale-yellow orange" />
    <link srcID="9654" trgID="10437" rel="pRp" directed="false" shadow="true" shadowCol="75193" srcRow="715" trgRow="1846" color="EX-medium-magenta" />
    <link srcID="9608" trgID="10437" rel="pRp" directed="false" shadow="true" shadowCol="75194" srcRow="734" trgRow="1846" color="EX-pale-red" />
    <link srcID="10437" trgID="10262" rel="pRp" directed="false" shadow="true" shadowCol="75195" srcRow="1846" trgRow="868" color="EX-pale-cyan" />
    <link srcID="9970" trgID="10437" rel="pRp" directed="false" shadow="true" shadowCol="75196" srcRow="1130" trgRow="1846" color="EX-pale-yellow-green" />
    <link srcID="8884" trgID="10437" rel="pRp" directed="false" shadow="true" shadowCol="75197" srcRow="1132" trgRow="1846" color="EX-pale-purple" />
    <link srcID="8693" trgID="10437" rel="pRp" directed="false" shadow="true" shadowCol="75198" srcRow="1407" trgRow="1846" color="EX-pale-magenta" />
    <link srcID="10437" trgID="8617" rel="pRp" directed="false" shadow="true" shadowCol="75199" srcRow="1846" trgRow="1451" color="EX-pale-red-orange" />
    <link srcID="10437" trgID="8236" rel="pRp" directed="false" shadow="true" shadowCol="75200" srcRow="1846" trgRow="1504" color="EX-blue" />
    <link srcID="10437" trgID="10169" rel="pRp" directed="false" shadow="true" shadowCol="75201" srcRow="1846" trgRow="1541" color="EX-orange" />
    <link srcID="8533" trgID="10437" rel="pRp" directed="false" shadow="true" shadowCol="75202" srcRow="1546" trgRow="1846" color="EX-dark-cyan" />
    <link srcID="10437" trgID="9637" rel="pRp" directed="false" shadow="true" shadowCol="75203" srcRow="1846" trgRow="1641" color="EX-red" />
    <link srcID="8990" trgID="10437" rel="pRp" directed="false" shadow="true" shadowCol="75204" srcRow="1666" trgRow="1846" color="EX-dark-orange" />
    <link srcID="10437" trgID="9853" rel="pRp" directed="false" shadow="true" shadowCol="75205" srcRow="1846" trgRow="1786" color="EX-dark-gray-purple" />
    <link srcID="10437" trgID="9232" rel="pRp" directed="false" shadow="true" shadowCol="75206" srcRow="1846" trgRow="1810" color="EX-cyan" />
    <link srcID="10437" trgID="8830" rel="pRp" directed="false" shadow="false" column="41134" shadowCol="75207" srcRow="1846" trgRow="1931" color="EX-yellow-orange" />
    <link srcID="9479" trgID="10437" rel="pRp" directed="false" shadow="false" column="41135" shadowCol="75208" srcRow="1932" trgRow="1846" color="EX-pure-blue" />
    <link srcID="8374" trgID="10437" rel="pRp" directed="false" shadow="false" column="41136" shadowCol="75209" srcRow="1981" trgRow="1846" color="EX-dark-yellow-green" />
    <link srcID="9274" trgID="10437" rel="pRp" directed="false" shadow="false" column="41137" shadowCol="75210" srcRow="1982" trgRow="1846" color="EX-dark-magenta" />
    <link srcID="9750" trgID="10437" rel="pRp" directed="false" shadow="false" column="41138" shadowCol="75211" srcRow="2090" trgRow="1846" color="EX-dark-green" />
    <link srcID="9281" trgID="10253" rel="pRp" directed="false" shadow="true" shadowCol="75212" srcRow="686" trgRow="1847" color="EX-blue-magenta" />
    <link srcID="10253" trgID="9342" rel="pRp" directed="false" shadow="true" shadowCol="75213" srcRow="1847" trgRow="687" color="EX-yellow-green" />
    <link srcID="8519" trgID="10253" rel="pRp" directed="false" shadow="true" shadowCol="75214" srcRow="692" trgRow="1847" color="EX-magenta" />
    <link srcID="9394" trgID="10253" rel="pRp" directed="false" shadow="true" shadowCol="75215" srcRow="693" trgRow="1847" color="EX-green" />
    <link srcID="9654" trgID="10253" rel="pRp" directed="false" shadow="true" shadowCol="75216" srcRow="715" trgRow="1847" color="EX-yellow" />
    <link srcID="9608" trgID="10253" rel="pRp" directed="false" shadow="true" shadowCol="75217" srcRow="734" trgRow="1847" color="EX-purple" />
    <link srcID="10253" trgID="9427" rel="pRp" directed="false" shadow="true" shadowCol="75218" srcRow="1847" trgRow="817" color="EX-dark-purple" />
    <link srcID="10473" trgID="10253" rel="pRp" directed="false" shadow="true" shadowCol="75219" srcRow="854" trgRow="1847" color="EX-dark-red" />
    <link srcID="10262" trgID="10253" rel="pRp" directed="false" shadow="true" shadowCol="75220" srcRow="868" trgRow="1847" color="EX-pale-green" />
    <link srcID="8412" trgID="10253" rel="pRp" directed="false" shadow="true" shadowCol="75221" srcRow="1033" trgRow="1847" color="EX-pale-blue" />
    <link srcID="8653" trgID="10253" rel="pRp" directed="false" shadow="true" shadowCol="75222" srcRow="1081" trgRow="1847" color="EX-dark-tan" />
    <link srcID="9970" trgID="10253" rel="pRp" directed="false" shadow="true" shadowCol="75223" srcRow="1130" trgRow="1847" color="EX-pale-blue-magenta" />
    <link srcID="10503" trgID="10253" rel="pRp" directed="false" shadow="true" shadowCol="75224" srcRow="1333" trgRow="1847" color="EX-pale-yellow orange" />
    <link srcID="10253" trgID="8447" rel="pRp" directed="false" shadow="true" shadowCol="75225" srcRow="1847" trgRow="1383" color="EX-medium-magenta" />
    <link srcID="8693" trgID="10253" rel="pRp" directed="false" shadow="true" shadowCol="75226" srcRow="1407" trgRow="1847" color="EX-pale-red" />
    <link srcID="8372" trgID="10253" rel="pRp" directed="false" shadow="true" shadowCol="75227" srcRow="1444" trgRow="1847" color="EX-pale-cyan" />
    <link srcID="9584" trgID="10253" rel="pRp" directed="false" shadow="true" shadowCol="75228" srcRow="1544" trgRow="1847" color="EX-pale-yellow-green" />
    <link srcID="8371" trgID="10253" rel="pRp" directed="false" shadow="true" shadowCol="75229" srcRow="1545" trgRow="1847" color="EX-pale-purple" />
    <link srcID="10360" trgID="10253" rel="pRp" directed="false" shadow="true" shadowCol="75230" srcRow="1565" trgRow="1847" color="EX-pale-magenta" />
    <link srcID="9601" trgID="10253" rel="pRp" directed="false" shadow="true" shadowCol="75231" srcRow="1573" trgRow="1847" color="EX-pale-red-orange" />
    <link srcID="10253" trgID="8576" rel="pRp" directed="false" shadow="true" shadowCol="75232" srcRow="1847" trgRow="1628" color="EX-blue" />
    <link srcID="8616" trgID="10253" rel="pRp" directed="false" shadow="true" shadowCol="75233" srcRow="1630" trgRow="1847" color="EX-orange" />
    <link srcID="10253" trgID="9637" rel="pRp" directed="false" shadow="true" shadowCol="75234" srcRow="1847" trgRow="1641" color="EX-dark-cyan" />
    <link srcID="9690" trgID="10253" rel="pRp" directed="false" shadow="true" shadowCol="75235" srcRow="1775" trgRow="1847" color="EX-red" />
    <link srcID="8904" trgID="10253" rel="pRp" directed="false" shadow="true" shadowCol="75236" srcRow="1777" trgRow="1847" color="EX-dark-orange" />
    <link srcID="8531" trgID="10253" rel="pRp" directed="false" shadow="true" shadowCol="75237" srcRow="1780" trgRow="1847" color="EX-dark-gray-purple" />
    <link srcID="9317" trgID="10253" rel="pRp" directed="false" shadow="true" shadowCol="75238" srcRow="1782" trgRow="1847" color="EX-cyan" />
    <link srcID="9853" trgID="10253" rel="pRp" directed="false" shadow="true" shadowCol="75239" srcRow="1786" trgRow="1847" color="EX-yellow-orange" />
    <link srcID="10253" trgID="9232" rel="pRp" directed="false" shadow="true" shadowCol="75240" srcRow="1847" trgRow="1810" color="EX-pure-blue" />
    <link srcID="8830" trgID="10253" rel="pRp" directed="false" shadow="false" column="41139" shadowCol="75241" srcRow="1931" trgRow="1847" color="EX-dark-yellow-green" />
    <link srcID="8374" trgID="10253" rel="pRp" directed="false" shadow="false" column="41140" shadowCol="75242" srcRow="1981" trgRow="1847" color="EX-dark-magenta" />
    <link srcID="8546" trgID="9180" rel="pRp" directed="false" shadow="true" shadowCol="75243" srcRow="338" trgRow="1848" color="EX-dark-green" />
    <link srcID="9608" trgID="9180" rel="pRp" directed="false" shadow="true" shadowCol="75244" srcRow="734" trgRow="1848" color="EX-blue-magenta" />
    <link srcID="9180" trgID="8412" rel="pRp" directed="false" shadow="true" shadowCol="75245" srcRow="1848" trgRow="1033" color="EX-yellow-green" />
    <link srcID="8348" trgID="9180" rel="pRp" directed="false" shadow="true" shadowCol="75246" srcRow="1040" trgRow="1848" color="EX-magenta" />
    <link srcID="9369" trgID="9180" rel="pRp" directed="false" shadow="true" shadowCol="75247" srcRow="1109" trgRow="1848" color="EX-green" />
    <link srcID="9180" trgID="8447" rel="pRp" directed="false" shadow="true" shadowCol="75248" srcRow="1848" trgRow="1383" color="EX-yellow" />
    <link srcID="9180" trgID="8410" rel="pRp" directed="false" shadow="true" shadowCol="75249" srcRow="1848" trgRow="1474" color="EX-purple" />
    <link srcID="9180" trgID="9212" rel="pRp" directed="false" shadow="true" shadowCol="75250" srcRow="1848" trgRow="1598" color="EX-dark-purple" />
    <link srcID="9180" trgID="10357" rel="pRp" directed="false" shadow="true" shadowCol="75251" srcRow="1848" trgRow="1634" color="EX-dark-red" />
    <link srcID="9180" trgID="9672" rel="pRp" directed="false" shadow="true" shadowCol="75252" srcRow="1848" trgRow="1644" color="EX-pale-green" />
    <link srcID="9180" trgID="9526" rel="pRp" directed="false" shadow="true" shadowCol="75253" srcRow="1848" trgRow="1687" color="EX-pale-blue" />
    <link srcID="8273" trgID="9180" rel="pRp" directed="false" shadow="false" column="41141" shadowCol="75254" srcRow="2179" trgRow="1848" color="EX-dark-tan" />
    <link srcID="9658" trgID="9654" rel="pRp" directed="false" shadow="true" shadowCol="75255" srcRow="1849" trgRow="715" color="EX-pale-blue-magenta" />
    <link srcID="9658" trgID="8331" rel="pRp" directed="false" shadow="true" shadowCol="75256" srcRow="1849" trgRow="717" color="EX-pale-yellow orange" />
    <link srcID="9608" trgID="9658" rel="pRp" directed="false" shadow="true" shadowCol="75257" srcRow="734" trgRow="1849" color="EX-medium-magenta" />
    <link srcID="9658" trgID="9845" rel="pRp" directed="false" shadow="true" shadowCol="75258" srcRow="1849" trgRow="769" color="EX-pale-red" />
    <link srcID="9658" trgID="10262" rel="pRp" directed="false" shadow="true" shadowCol="75259" srcRow="1849" trgRow="868" color="EX-pale-cyan" />
    <link srcID="9658" trgID="9884" rel="pRp" directed="false" shadow="true" shadowCol="75260" srcRow="1849" trgRow="1145" color="EX-pale-yellow-green" />
    <link srcID="9658" trgID="9279" rel="pRp" directed="false" shadow="true" shadowCol="75261" srcRow="1849" trgRow="1413" color="EX-pale-purple" />
    <link srcID="9243" trgID="9658" rel="pRp" directed="false" shadow="true" shadowCol="75262" srcRow="1506" trgRow="1849" color="EX-pale-magenta" />
    <link srcID="9658" trgID="9217" rel="pRp" directed="false" shadow="true" shadowCol="75263" srcRow="1849" trgRow="1522" color="EX-pale-red-orange" />
    <link srcID="9658" trgID="9672" rel="pRp" directed="false" shadow="true" shadowCol="75264" srcRow="1849" trgRow="1644" color="EX-blue" />
    <link srcID="9658" trgID="10275" rel="pRp" directed="false" shadow="true" shadowCol="75265" srcRow="1849" trgRow="1723" color="EX-orange" />
    <link srcID="9658" trgID="8637" rel="pRp" directed="false" shadow="true" shadowCol="75266" srcRow="1849" trgRow="1774" color="EX-dark-cyan" />
    <link srcID="9658" trgID="9232" rel="pRp" directed="false" shadow="true" shadowCol="75267" srcRow="1849" trgRow="1810" color="EX-red" />
    <link srcID="9658" trgID="8419" rel="pRp" directed="false" shadow="true" shadowCol="75268" srcRow="1849" trgRow="1819" color="EX-dark-orange" />
    <link srcID="9658" trgID="8830" rel="pRp" directed="false" shadow="false" column="41142" shadowCol="75269" srcRow="1849" trgRow="1931" color="EX-dark-gray-purple" />
    <link srcID="9658" trgID="9734" rel="pRp" directed="false" shadow="false" column="41143" shadowCol="75270" srcRow="1849" trgRow="1956" color="EX-cyan" />
    <link srcID="9658" trgID="9274" rel="pRp" directed="false" shadow="false" column="41144" shadowCol="75271" srcRow="1849" trgRow="1982" color="EX-yellow-orange" />
    <link srcID="9658" trgID="8409" rel="pRp" directed="false" shadow="false" column="41145" shadowCol="75272" srcRow="1849" trgRow="2136" color="EX-pure-blue" />
    <link srcID="9658" trgID="10188" rel="pRp" directed="false" shadow="false" column="41146" shadowCol="75273" srcRow="1849" trgRow="2145" color="EX-dark-yellow-green" />
    <link srcID="9658" trgID="10570" rel="pRp" directed="false" shadow="false" column="41147" shadowCol="75274" srcRow="1849" trgRow="2167" color="EX-dark-magenta" />
    <link srcID="9658" trgID="10342" rel="pRp" directed="false" shadow="false" column="41148" shadowCol="75275" srcRow="1849" trgRow="2237" color="EX-dark-green" />
    <link srcID="9658" trgID="9878" rel="pRp" directed="false" shadow="false" column="41149" shadowCol="75276" srcRow="1849" trgRow="2257" color="EX-blue-magenta" />
    <link srcID="8387" trgID="10298" rel="pRp" directed="false" shadow="true" shadowCol="75277" srcRow="662" trgRow="1850" color="EX-yellow-green" />
    <link srcID="10298" trgID="9954" rel="pRp" directed="false" shadow="true" shadowCol="75278" srcRow="1850" trgRow="685" color="EX-magenta" />
    <link srcID="9281" trgID="10298" rel="pRp" directed="false" shadow="true" shadowCol="75279" srcRow="686" trgRow="1850" color="EX-green" />
    <link srcID="10298" trgID="9342" rel="pRp" directed="false" shadow="true" shadowCol="75280" srcRow="1850" trgRow="687" color="EX-yellow" />
    <link srcID="9654" trgID="10298" rel="pRp" directed="false" shadow="true" shadowCol="75281" srcRow="715" trgRow="1850" color="EX-purple" />
    <link srcID="10298" trgID="8429" rel="pRp" directed="false" shadow="true" shadowCol="75282" srcRow="1850" trgRow="757" color="EX-dark-purple" />
    <link srcID="10298" trgID="10262" rel="pRp" directed="false" shadow="true" shadowCol="75283" srcRow="1850" trgRow="868" color="EX-dark-red" />
    <link srcID="10298" trgID="8447" rel="pRp" directed="false" shadow="true" shadowCol="75284" srcRow="1850" trgRow="1383" color="EX-pale-green" />
    <link srcID="10298" trgID="8236" rel="pRp" directed="false" shadow="true" shadowCol="75285" srcRow="1850" trgRow="1504" color="EX-pale-blue" />
    <link srcID="9243" trgID="10298" rel="pRp" directed="false" shadow="true" shadowCol="75286" srcRow="1506" trgRow="1850" color="EX-dark-tan" />
    <link srcID="10298" trgID="9601" rel="pRp" directed="false" shadow="true" shadowCol="75287" srcRow="1850" trgRow="1573" color="EX-pale-blue-magenta" />
    <link srcID="10298" trgID="9195" rel="pRp" directed="false" shadow="true" shadowCol="75288" srcRow="1850" trgRow="1610" color="EX-pale-yellow orange" />
    <link srcID="10298" trgID="8576" rel="pRp" directed="false" shadow="true" shadowCol="75289" srcRow="1850" trgRow="1628" color="EX-medium-magenta" />
    <link srcID="9835" trgID="10298" rel="pRp" directed="false" shadow="true" shadowCol="75290" srcRow="1629" trgRow="1850" color="EX-pale-red" />
    <link srcID="10298" trgID="9637" rel="pRp" directed="false" shadow="true" shadowCol="75291" srcRow="1850" trgRow="1641" color="EX-pale-cyan" />
    <link srcID="10298" trgID="8531" rel="pRp" directed="false" shadow="true" shadowCol="75292" srcRow="1850" trgRow="1780" color="EX-pale-yellow-green" />
    <link srcID="10298" trgID="9853" rel="pRp" directed="false" shadow="true" shadowCol="75293" srcRow="1850" trgRow="1786" color="EX-pale-purple" />
    <link srcID="8374" trgID="10298" rel="pRp" directed="false" shadow="false" column="41150" shadowCol="75294" srcRow="1981" trgRow="1850" color="EX-pale-magenta" />
    <link srcID="10298" trgID="8791" rel="pRp" directed="false" shadow="false" column="41151" shadowCol="75295" srcRow="1850" trgRow="2089" color="EX-pale-red-orange" />
    <link srcID="9662" trgID="10214" rel="pRp" directed="false" shadow="true" shadowCol="75296" srcRow="319" trgRow="1851" color="EX-blue" />
    <link srcID="10379" trgID="10214" rel="pRp" directed="false" shadow="true" shadowCol="75297" srcRow="327" trgRow="1851" color="EX-orange" />
    <link srcID="8679" trgID="10214" rel="pRp" directed="false" shadow="true" shadowCol="75298" srcRow="333" trgRow="1851" color="EX-dark-cyan" />
    <link srcID="9654" trgID="10214" rel="pRp" directed="false" shadow="true" shadowCol="75299" srcRow="715" trgRow="1851" color="EX-red" />
    <link srcID="10026" trgID="10214" rel="pRp" directed="false" shadow="true" shadowCol="75300" srcRow="802" trgRow="1851" color="EX-dark-orange" />
    <link srcID="9619" trgID="10214" rel="pRp" directed="false" shadow="true" shadowCol="75301" srcRow="811" trgRow="1851" color="EX-dark-gray-purple" />
    <link srcID="9092" trgID="10214" rel="pRp" directed="false" shadow="true" shadowCol="75302" srcRow="843" trgRow="1851" color="EX-cyan" />
    <link srcID="9621" trgID="10214" rel="pRp" directed="false" shadow="true" shadowCol="75303" srcRow="848" trgRow="1851" color="EX-yellow-orange" />
    <link srcID="8259" trgID="10214" rel="pRp" directed="false" shadow="true" shadowCol="75304" srcRow="1384" trgRow="1851" color="EX-pure-blue" />
    <link srcID="9272" trgID="10214" rel="pRp" directed="false" shadow="true" shadowCol="75305" srcRow="1385" trgRow="1851" color="EX-dark-yellow-green" />
    <link srcID="9251" trgID="10214" rel="pRp" directed="false" shadow="true" shadowCol="75306" srcRow="1387" trgRow="1851" color="EX-dark-magenta" />
    <link srcID="8578" trgID="10214" rel="pRp" directed="false" shadow="true" shadowCol="75307" srcRow="1388" trgRow="1851" color="EX-dark-green" />
    <link srcID="9635" trgID="10214" rel="pRp" directed="false" shadow="true" shadowCol="75308" srcRow="1401" trgRow="1851" color="EX-blue-magenta" />
    <link srcID="8693" trgID="10214" rel="pRp" directed="false" shadow="true" shadowCol="75309" srcRow="1407" trgRow="1851" color="EX-yellow-green" />
    <link srcID="9327" trgID="10214" rel="pRp" directed="false" shadow="true" shadowCol="75310" srcRow="1408" trgRow="1851" color="EX-magenta" />
    <link srcID="10482" trgID="10214" rel="pRp" directed="false" shadow="true" shadowCol="75311" srcRow="1409" trgRow="1851" color="EX-green" />
    <link srcID="9177" trgID="10214" rel="pRp" directed="false" shadow="true" shadowCol="75312" srcRow="1412" trgRow="1851" color="EX-yellow" />
    <link srcID="8410" trgID="10214" rel="pRp" directed="false" shadow="true" shadowCol="75313" srcRow="1474" trgRow="1851" color="EX-purple" />
    <link srcID="10370" trgID="10214" rel="pRp" directed="false" shadow="true" shadowCol="75314" srcRow="1489" trgRow="1851" color="EX-dark-purple" />
    <link srcID="8236" trgID="10214" rel="pRp" directed="false" shadow="true" shadowCol="75315" srcRow="1504" trgRow="1851" color="EX-dark-red" />
    <link srcID="10360" trgID="10214" rel="pRp" directed="false" shadow="true" shadowCol="75316" srcRow="1565" trgRow="1851" color="EX-pale-green" />
    <link srcID="9336" trgID="10214" rel="pRp" directed="false" shadow="true" shadowCol="75317" srcRow="1596" trgRow="1851" color="EX-pale-blue" />
    <link srcID="9329" trgID="10214" rel="pRp" directed="false" shadow="true" shadowCol="75318" srcRow="1605" trgRow="1851" color="EX-dark-tan" />
    <link srcID="9256" trgID="10214" rel="pRp" directed="false" shadow="true" shadowCol="75319" srcRow="1611" trgRow="1851" color="EX-pale-blue-magenta" />
    <link srcID="10367" trgID="10214" rel="pRp" directed="false" shadow="true" shadowCol="75320" srcRow="1632" trgRow="1851" color="EX-pale-yellow orange" />
    <link srcID="10357" trgID="10214" rel="pRp" directed="false" shadow="true" shadowCol="75321" srcRow="1634" trgRow="1851" color="EX-medium-magenta" />
    <link srcID="10424" trgID="10214" rel="pRp" directed="false" shadow="true" shadowCol="75322" srcRow="1635" trgRow="1851" color="EX-pale-red" />
    <link srcID="10481" trgID="10214" rel="pRp" directed="false" shadow="true" shadowCol="75323" srcRow="1636" trgRow="1851" color="EX-pale-cyan" />
    <link srcID="9070" trgID="10214" rel="pRp" directed="false" shadow="true" shadowCol="75324" srcRow="1637" trgRow="1851" color="EX-pale-yellow-green" />
    <link srcID="10361" trgID="10214" rel="pRp" directed="false" shadow="true" shadowCol="75325" srcRow="1638" trgRow="1851" color="EX-pale-purple" />
    <link srcID="8260" trgID="10214" rel="pRp" directed="false" shadow="true" shadowCol="75326" srcRow="1640" trgRow="1851" color="EX-pale-magenta" />
    <link srcID="9157" trgID="10214" rel="pRp" directed="false" shadow="true" shadowCol="75327" srcRow="1648" trgRow="1851" color="EX-pale-red-orange" />
    <link srcID="8872" trgID="10214" rel="pRp" directed="false" shadow="true" shadowCol="75328" srcRow="1649" trgRow="1851" color="EX-blue" />
    <link srcID="9276" trgID="10214" rel="pRp" directed="false" shadow="true" shadowCol="75329" srcRow="1653" trgRow="1851" color="EX-orange" />
    <link srcID="8692" trgID="10214" rel="pRp" directed="false" shadow="true" shadowCol="75330" srcRow="1656" trgRow="1851" color="EX-dark-cyan" />
    <link srcID="9780" trgID="10214" rel="pRp" directed="false" shadow="true" shadowCol="75331" srcRow="1658" trgRow="1851" color="EX-red" />
    <link srcID="9335" trgID="10214" rel="pRp" directed="false" shadow="true" shadowCol="75332" srcRow="1659" trgRow="1851" color="EX-dark-orange" />
    <link srcID="10187" trgID="10214" rel="pRp" directed="false" shadow="true" shadowCol="75333" srcRow="1660" trgRow="1851" color="EX-dark-gray-purple" />
    <link srcID="8472" trgID="10214" rel="pRp" directed="false" shadow="true" shadowCol="75334" srcRow="1662" trgRow="1851" color="EX-cyan" />
    <link srcID="9289" trgID="10214" rel="pRp" directed="false" shadow="true" shadowCol="75335" srcRow="1663" trgRow="1851" color="EX-yellow-orange" />
    <link srcID="10387" trgID="10214" rel="pRp" directed="false" shadow="true" shadowCol="75336" srcRow="1667" trgRow="1851" color="EX-pure-blue" />
    <link srcID="9098" trgID="10214" rel="pRp" directed="false" shadow="true" shadowCol="75337" srcRow="1670" trgRow="1851" color="EX-dark-yellow-green" />
    <link srcID="10214" trgID="10445" rel="pRp" directed="false" shadow="true" shadowCol="75338" srcRow="1851" trgRow="1673" color="EX-dark-magenta" />
    <link srcID="10199" trgID="10214" rel="pRp" directed="false" shadow="true" shadowCol="75339" srcRow="1690" trgRow="1851" color="EX-dark-green" />
    <link srcID="9104" trgID="10214" rel="pRp" directed="false" shadow="true" shadowCol="75340" srcRow="1692" trgRow="1851" color="EX-blue-magenta" />
    <link srcID="10480" trgID="10214" rel="pRp" directed="false" shadow="true" shadowCol="75341" srcRow="1695" trgRow="1851" color="EX-yellow-green" />
    <link srcID="9823" trgID="10214" rel="pRp" directed="false" shadow="true" shadowCol="75342" srcRow="1701" trgRow="1851" color="EX-magenta" />
    <link srcID="9215" trgID="10214" rel="pRp" directed="false" shadow="true" shadowCol="75343" srcRow="1711" trgRow="1851" color="EX-green" />
    <link srcID="9236" trgID="10214" rel="pRp" directed="false" shadow="true" shadowCol="75344" srcRow="1712" trgRow="1851" color="EX-yellow" />
    <link srcID="10373" trgID="10214" rel="pRp" directed="false" shadow="true" shadowCol="75345" srcRow="1735" trgRow="1851" color="EX-purple" />
    <link srcID="9240" trgID="10214" rel="pRp" directed="false" shadow="true" shadowCol="75346" srcRow="1737" trgRow="1851" color="EX-dark-purple" />
    <link srcID="10081" trgID="10214" rel="pRp" directed="false" shadow="true" shadowCol="75347" srcRow="1845" trgRow="1851" color="EX-dark-red" />
    <link srcID="9608" trgID="9230" rel="pRp" directed="false" shadow="true" shadowCol="75348" srcRow="734" trgRow="1852" color="EX-pale-green" />
    <link srcID="9416" trgID="9230" rel="pRp" directed="false" shadow="true" shadowCol="75349" srcRow="826" trgRow="1852" color="EX-pale-blue" />
    <link srcID="9230" trgID="8364" rel="pRp" directed="false" shadow="true" shadowCol="75350" srcRow="1852" trgRow="845" color="EX-dark-tan" />
    <link srcID="10262" trgID="9230" rel="pRp" directed="false" shadow="true" shadowCol="75351" srcRow="868" trgRow="1852" color="EX-pale-blue-magenta" />
    <link srcID="8236" trgID="9230" rel="pRp" directed="false" shadow="true" shadowCol="75352" srcRow="1504" trgRow="1852" color="EX-pale-yellow orange" />
    <link srcID="10169" trgID="9230" rel="pRp" directed="false" shadow="true" shadowCol="75353" srcRow="1541" trgRow="1852" color="EX-medium-magenta" />
    <link srcID="8533" trgID="9230" rel="pRp" directed="false" shadow="true" shadowCol="75354" srcRow="1546" trgRow="1852" color="EX-pale-red" />
    <link srcID="9230" trgID="9637" rel="pRp" directed="false" shadow="true" shadowCol="75355" srcRow="1852" trgRow="1641" color="EX-pale-cyan" />
    <link srcID="9325" trgID="9230" rel="pRp" directed="false" shadow="true" shadowCol="75356" srcRow="1714" trgRow="1852" color="EX-pale-yellow-green" />
    <link srcID="9853" trgID="9230" rel="pRp" directed="false" shadow="true" shadowCol="75357" srcRow="1786" trgRow="1852" color="EX-pale-purple" />
    <link srcID="8417" trgID="9230" rel="pRp" directed="false" shadow="true" shadowCol="75358" srcRow="1791" trgRow="1852" color="EX-pale-magenta" />
    <link srcID="10013" trgID="9230" rel="pRp" directed="false" shadow="true" shadowCol="75359" srcRow="1796" trgRow="1852" color="EX-pale-red-orange" />
    <link srcID="8830" trgID="9230" rel="pRp" directed="false" shadow="false" column="41152" shadowCol="75360" srcRow="1931" trgRow="1852" color="EX-blue" />
    <link srcID="10014" trgID="9230" rel="pRp" directed="false" shadow="false" column="41153" shadowCol="75361" srcRow="1973" trgRow="1852" color="EX-orange" />
    <link srcID="9691" trgID="9230" rel="pRp" directed="false" shadow="false" column="41154" shadowCol="75362" srcRow="2307" trgRow="1852" color="EX-dark-cyan" />
    <link srcID="9051" trgID="10262" rel="pRp" directed="false" shadow="true" shadowCol="75363" srcRow="1853" trgRow="868" color="EX-red" />
    <link srcID="10487" trgID="9051" rel="pRp" directed="false" shadow="true" shadowCol="75364" srcRow="1085" trgRow="1853" color="EX-dark-orange" />
    <link srcID="9970" trgID="9051" rel="pRp" directed="false" shadow="true" shadowCol="75365" srcRow="1130" trgRow="1853" color="EX-dark-gray-purple" />
    <link srcID="9051" trgID="8305" rel="pRp" directed="false" shadow="true" shadowCol="75366" srcRow="1853" trgRow="1346" color="EX-cyan" />
    <link srcID="9051" trgID="9853" rel="pRp" directed="false" shadow="true" shadowCol="75367" srcRow="1853" trgRow="1786" color="EX-yellow-orange" />
    <link srcID="8419" trgID="9051" rel="pRp" directed="false" shadow="true" shadowCol="75368" srcRow="1819" trgRow="1853" color="EX-pure-blue" />
    <link srcID="9981" trgID="9051" rel="pRp" directed="false" shadow="false" column="41155" shadowCol="75369" srcRow="2180" trgRow="1853" color="EX-dark-yellow-green" />
    <link srcID="10366" trgID="9815" rel="pRp" directed="false" shadow="true" shadowCol="75370" srcRow="1854" trgRow="684" color="EX-dark-magenta" />
    <link srcID="10366" trgID="9608" rel="pRp" directed="false" shadow="true" shadowCol="75371" srcRow="1854" trgRow="734" color="EX-dark-green" />
    <link srcID="10366" trgID="10514" rel="pRp" directed="false" shadow="true" shadowCol="75372" srcRow="1854" trgRow="818" color="EX-blue-magenta" />
    <link srcID="10366" trgID="8754" rel="pRp" directed="false" shadow="true" shadowCol="75373" srcRow="1854" trgRow="821" color="EX-yellow-green" />
    <link srcID="10366" trgID="9416" rel="pRp" directed="false" shadow="true" shadowCol="75374" srcRow="1854" trgRow="826" color="EX-magenta" />
    <link srcID="10366" trgID="10262" rel="pRp" directed="false" shadow="true" shadowCol="75375" srcRow="1854" trgRow="868" color="EX-green" />
    <link srcID="10366" trgID="9870" rel="pRp" directed="false" shadow="true" shadowCol="75376" srcRow="1854" trgRow="876" color="EX-yellow" />
    <link srcID="10366" trgID="8834" rel="pRp" directed="false" shadow="true" shadowCol="75377" srcRow="1854" trgRow="957" color="EX-purple" />
    <link srcID="10366" trgID="9161" rel="pRp" directed="false" shadow="true" shadowCol="75378" srcRow="1854" trgRow="1096" color="EX-dark-purple" />
    <link srcID="10366" trgID="9388" rel="pRp" directed="false" shadow="true" shadowCol="75379" srcRow="1854" trgRow="1106" color="EX-dark-red" />
    <link srcID="10366" trgID="8483" rel="pRp" directed="false" shadow="true" shadowCol="75380" srcRow="1854" trgRow="1376" color="EX-pale-green" />
    <link srcID="10366" trgID="8212" rel="pRp" directed="false" shadow="true" shadowCol="75381" srcRow="1854" trgRow="1377" color="EX-pale-blue" />
    <link srcID="10366" trgID="8447" rel="pRp" directed="false" shadow="true" shadowCol="75382" srcRow="1854" trgRow="1383" color="EX-dark-tan" />
    <link srcID="10366" trgID="9517" rel="pRp" directed="false" shadow="true" shadowCol="75383" srcRow="1854" trgRow="1404" color="EX-pale-blue-magenta" />
    <link srcID="10366" trgID="9601" rel="pRp" directed="false" shadow="true" shadowCol="75384" srcRow="1854" trgRow="1573" color="EX-pale-yellow orange" />
    <link srcID="10366" trgID="9637" rel="pRp" directed="false" shadow="true" shadowCol="75385" srcRow="1854" trgRow="1641" color="EX-medium-magenta" />
    <link srcID="10366" trgID="8458" rel="pRp" directed="false" shadow="false" column="41156" shadowCol="75386" srcRow="1854" trgRow="1912" color="EX-pale-red" />
    <link srcID="10366" trgID="8830" rel="pRp" directed="false" shadow="false" column="41157" shadowCol="75387" srcRow="1854" trgRow="1931" color="EX-pale-cyan" />
    <link srcID="9881" trgID="10254" rel="pRp" directed="false" shadow="true" shadowCol="75388" srcRow="676" trgRow="1855" color="EX-pale-yellow-green" />
    <link srcID="9654" trgID="10254" rel="pRp" directed="false" shadow="true" shadowCol="75389" srcRow="715" trgRow="1855" color="EX-pale-purple" />
    <link srcID="10254" trgID="9749" rel="pRp" directed="false" shadow="true" shadowCol="75390" srcRow="1855" trgRow="861" color="EX-pale-magenta" />
    <link srcID="10262" trgID="10254" rel="pRp" directed="false" shadow="true" shadowCol="75391" srcRow="868" trgRow="1855" color="EX-pale-red-orange" />
    <link srcID="8653" trgID="10254" rel="pRp" directed="false" shadow="true" shadowCol="75392" srcRow="1081" trgRow="1855" color="EX-blue" />
    <link srcID="10254" trgID="9232" rel="pRp" directed="false" shadow="true" shadowCol="75393" srcRow="1855" trgRow="1810" color="EX-orange" />
    <link srcID="8830" trgID="10254" rel="pRp" directed="false" shadow="false" column="41158" shadowCol="75394" srcRow="1931" trgRow="1855" color="EX-dark-cyan" />
    <link srcID="9990" trgID="8511" rel="pRp" directed="false" shadow="true" shadowCol="75395" srcRow="659" trgRow="1856" color="EX-red" />
    <link srcID="9654" trgID="8511" rel="pRp" directed="false" shadow="true" shadowCol="75396" srcRow="715" trgRow="1856" color="EX-dark-orange" />
    <link srcID="9608" trgID="8511" rel="pRp" directed="false" shadow="true" shadowCol="75397" srcRow="734" trgRow="1856" color="EX-dark-gray-purple" />
    <link srcID="8511" trgID="9870" rel="pRp" directed="false" shadow="true" shadowCol="75398" srcRow="1856" trgRow="876" color="EX-cyan" />
    <link srcID="8884" trgID="8511" rel="pRp" directed="false" shadow="true" shadowCol="75399" srcRow="1132" trgRow="1856" color="EX-yellow-orange" />
    <link srcID="8693" trgID="8511" rel="pRp" directed="false" shadow="true" shadowCol="75400" srcRow="1407" trgRow="1856" color="EX-pure-blue" />
    <link srcID="10360" trgID="8511" rel="pRp" directed="false" shadow="true" shadowCol="75401" srcRow="1565" trgRow="1856" color="EX-dark-yellow-green" />
    <link srcID="8511" trgID="9232" rel="pRp" directed="false" shadow="true" shadowCol="75402" srcRow="1856" trgRow="1810" color="EX-dark-magenta" />
    <link srcID="8449" trgID="9654" rel="pRp" directed="false" shadow="true" shadowCol="75403" srcRow="1857" trgRow="715" color="EX-dark-green" />
    <link srcID="9608" trgID="8449" rel="pRp" directed="false" shadow="true" shadowCol="75404" srcRow="734" trgRow="1857" color="EX-blue-magenta" />
    <link srcID="8449" trgID="9847" rel="pRp" directed="false" shadow="true" shadowCol="75405" srcRow="1857" trgRow="766" color="EX-yellow-green" />
    <link srcID="8743" trgID="8449" rel="pRp" directed="false" shadow="true" shadowCol="75406" srcRow="819" trgRow="1857" color="EX-magenta" />
    <link srcID="9320" trgID="8449" rel="pRp" directed="false" shadow="true" shadowCol="75407" srcRow="1450" trgRow="1857" color="EX-green" />
    <link srcID="9223" trgID="10141" rel="pRp" directed="false" shadow="true" shadowCol="75408" srcRow="1464" trgRow="1858" color="EX-yellow" />
    <link srcID="9972" trgID="10401" rel="pRp" directed="false" shadow="true" shadowCol="75409" srcRow="1859" trgRow="323" color="EX-purple" />
    <link srcID="9464" trgID="9972" rel="pRp" directed="false" shadow="true" shadowCol="75410" srcRow="675" trgRow="1859" color="EX-dark-purple" />
    <link srcID="9261" trgID="9972" rel="pRp" directed="false" shadow="true" shadowCol="75411" srcRow="688" trgRow="1859" color="EX-dark-red" />
    <link srcID="10465" trgID="9972" rel="pRp" directed="false" shadow="true" shadowCol="75412" srcRow="711" trgRow="1859" color="EX-pale-green" />
    <link srcID="9654" trgID="9972" rel="pRp" directed="false" shadow="true" shadowCol="75413" srcRow="715" trgRow="1859" color="EX-pale-blue" />
    <link srcID="10551" trgID="9972" rel="pRp" directed="false" shadow="true" shadowCol="75414" srcRow="719" trgRow="1859" color="EX-dark-tan" />
    <link srcID="9608" trgID="9972" rel="pRp" directed="false" shadow="true" shadowCol="75415" srcRow="734" trgRow="1859" color="EX-pale-blue-magenta" />
    <link srcID="8778" trgID="9972" rel="pRp" directed="false" shadow="true" shadowCol="75416" srcRow="758" trgRow="1859" color="EX-pale-yellow orange" />
    <link srcID="9103" trgID="9972" rel="pRp" directed="false" shadow="true" shadowCol="75417" srcRow="796" trgRow="1859" color="EX-medium-magenta" />
    <link srcID="9972" trgID="9035" rel="pRp" directed="false" shadow="true" shadowCol="75418" srcRow="1859" trgRow="797" color="EX-pale-red" />
    <link srcID="9490" trgID="9972" rel="pRp" directed="false" shadow="true" shadowCol="75419" srcRow="810" trgRow="1859" color="EX-pale-cyan" />
    <link srcID="10514" trgID="9972" rel="pRp" directed="false" shadow="true" shadowCol="75420" srcRow="818" trgRow="1859" color="EX-pale-yellow-green" />
    <link srcID="9634" trgID="9972" rel="pRp" directed="false" shadow="true" shadowCol="75421" srcRow="841" trgRow="1859" color="EX-pale-purple" />
    <link srcID="9972" trgID="8849" rel="pRp" directed="false" shadow="true" shadowCol="75422" srcRow="1859" trgRow="879" color="EX-pale-magenta" />
    <link srcID="8311" trgID="9972" rel="pRp" directed="false" shadow="true" shadowCol="75423" srcRow="939" trgRow="1859" color="EX-pale-red-orange" />
    <link srcID="9044" trgID="9972" rel="pRp" directed="false" shadow="true" shadowCol="75424" srcRow="958" trgRow="1859" color="EX-blue" />
    <link srcID="8713" trgID="9972" rel="pRp" directed="false" shadow="true" shadowCol="75425" srcRow="1335" trgRow="1859" color="EX-orange" />
    <link srcID="9047" trgID="9972" rel="pRp" directed="false" shadow="true" shadowCol="75426" srcRow="1368" trgRow="1859" color="EX-dark-cyan" />
    <link srcID="9972" trgID="8447" rel="pRp" directed="false" shadow="true" shadowCol="75427" srcRow="1859" trgRow="1383" color="EX-red" />
    <link srcID="8259" trgID="9972" rel="pRp" directed="false" shadow="true" shadowCol="75428" srcRow="1384" trgRow="1859" color="EX-dark-orange" />
    <link srcID="9272" trgID="9972" rel="pRp" directed="false" shadow="true" shadowCol="75429" srcRow="1385" trgRow="1859" color="EX-dark-gray-purple" />
    <link srcID="9251" trgID="9972" rel="pRp" directed="false" shadow="true" shadowCol="75430" srcRow="1387" trgRow="1859" color="EX-cyan" />
    <link srcID="8578" trgID="9972" rel="pRp" directed="false" shadow="true" shadowCol="75431" srcRow="1388" trgRow="1859" color="EX-yellow-orange" />
    <link srcID="9972" trgID="9635" rel="pRp" directed="false" shadow="true" shadowCol="75432" srcRow="1859" trgRow="1401" color="EX-pure-blue" />
    <link srcID="8693" trgID="9972" rel="pRp" directed="false" shadow="true" shadowCol="75433" srcRow="1407" trgRow="1859" color="EX-dark-yellow-green" />
    <link srcID="9327" trgID="9972" rel="pRp" directed="false" shadow="true" shadowCol="75434" srcRow="1408" trgRow="1859" color="EX-dark-magenta" />
    <link srcID="10482" trgID="9972" rel="pRp" directed="false" shadow="true" shadowCol="75435" srcRow="1409" trgRow="1859" color="EX-dark-green" />
    <link srcID="9177" trgID="9972" rel="pRp" directed="false" shadow="true" shadowCol="75436" srcRow="1412" trgRow="1859" color="EX-blue-magenta" />
    <link srcID="8421" trgID="9972" rel="pRp" directed="false" shadow="true" shadowCol="75437" srcRow="1431" trgRow="1859" color="EX-yellow-green" />
    <link srcID="9972" trgID="9224" rel="pRp" directed="false" shadow="true" shadowCol="75438" srcRow="1859" trgRow="1433" color="EX-magenta" />
    <link srcID="9166" trgID="9972" rel="pRp" directed="false" shadow="true" shadowCol="75439" srcRow="1434" trgRow="1859" color="EX-green" />
    <link srcID="9972" trgID="10344" rel="pRp" directed="false" shadow="true" shadowCol="75440" srcRow="1859" trgRow="1458" color="EX-yellow" />
    <link srcID="9223" trgID="9972" rel="pRp" directed="false" shadow="true" shadowCol="75441" srcRow="1464" trgRow="1859" color="EX-purple" />
    <link srcID="9309" trgID="9972" rel="pRp" directed="false" shadow="true" shadowCol="75442" srcRow="1488" trgRow="1859" color="EX-dark-purple" />
    <link srcID="9972" trgID="8236" rel="pRp" directed="false" shadow="true" shadowCol="75443" srcRow="1859" trgRow="1504" color="EX-dark-red" />
    <link srcID="9243" trgID="9972" rel="pRp" directed="false" shadow="true" shadowCol="75444" srcRow="1506" trgRow="1859" color="EX-pale-green" />
    <link srcID="9129" trgID="9972" rel="pRp" directed="false" shadow="true" shadowCol="75445" srcRow="1507" trgRow="1859" color="EX-pale-blue" />
    <link srcID="10375" trgID="9972" rel="pRp" directed="false" shadow="true" shadowCol="75446" srcRow="1562" trgRow="1859" color="EX-dark-tan" />
    <link srcID="9972" trgID="9939" rel="pRp" directed="false" shadow="true" shadowCol="75447" srcRow="1859" trgRow="1564" color="EX-pale-blue-magenta" />
    <link srcID="10360" trgID="9972" rel="pRp" directed="false" shadow="true" shadowCol="75448" srcRow="1565" trgRow="1859" color="EX-pale-yellow orange" />
    <link srcID="9336" trgID="9972" rel="pRp" directed="false" shadow="true" shadowCol="75449" srcRow="1596" trgRow="1859" color="EX-medium-magenta" />
    <link srcID="9972" trgID="9212" rel="pRp" directed="false" shadow="true" shadowCol="75450" srcRow="1859" trgRow="1598" color="EX-pale-red" />
    <link srcID="9972" trgID="9329" rel="pRp" directed="false" shadow="true" shadowCol="75451" srcRow="1859" trgRow="1605" color="EX-pale-cyan" />
    <link srcID="10305" trgID="9972" rel="pRp" directed="false" shadow="true" shadowCol="75452" srcRow="1607" trgRow="1859" color="EX-pale-yellow-green" />
    <link srcID="8448" trgID="9972" rel="pRp" directed="false" shadow="true" shadowCol="75453" srcRow="1627" trgRow="1859" color="EX-pale-purple" />
    <link srcID="9972" trgID="8576" rel="pRp" directed="false" shadow="true" shadowCol="75454" srcRow="1859" trgRow="1628" color="EX-pale-magenta" />
    <link srcID="9835" trgID="9972" rel="pRp" directed="false" shadow="true" shadowCol="75455" srcRow="1629" trgRow="1859" color="EX-pale-red-orange" />
    <link srcID="8250" trgID="9972" rel="pRp" directed="false" shadow="true" shadowCol="75456" srcRow="1631" trgRow="1859" color="EX-blue" />
    <link srcID="10443" trgID="9972" rel="pRp" directed="false" shadow="true" shadowCol="75457" srcRow="1633" trgRow="1859" color="EX-orange" />
    <link srcID="9972" trgID="10357" rel="pRp" directed="false" shadow="true" shadowCol="75458" srcRow="1859" trgRow="1634" color="EX-dark-cyan" />
    <link srcID="10424" trgID="9972" rel="pRp" directed="false" shadow="true" shadowCol="75459" srcRow="1635" trgRow="1859" color="EX-red" />
    <link srcID="10481" trgID="9972" rel="pRp" directed="false" shadow="true" shadowCol="75460" srcRow="1636" trgRow="1859" color="EX-dark-orange" />
    <link srcID="9070" trgID="9972" rel="pRp" directed="false" shadow="true" shadowCol="75461" srcRow="1637" trgRow="1859" color="EX-dark-gray-purple" />
    <link srcID="10361" trgID="9972" rel="pRp" directed="false" shadow="true" shadowCol="75462" srcRow="1638" trgRow="1859" color="EX-cyan" />
    <link srcID="9972" trgID="8405" rel="pRp" directed="false" shadow="true" shadowCol="75463" srcRow="1859" trgRow="1639" color="EX-yellow-orange" />
    <link srcID="8260" trgID="9972" rel="pRp" directed="false" shadow="true" shadowCol="75464" srcRow="1640" trgRow="1859" color="EX-pure-blue" />
    <link srcID="9972" trgID="9637" rel="pRp" directed="false" shadow="true" shadowCol="75465" srcRow="1859" trgRow="1641" color="EX-dark-yellow-green" />
    <link srcID="9269" trgID="9972" rel="pRp" directed="false" shadow="true" shadowCol="75466" srcRow="1642" trgRow="1859" color="EX-dark-magenta" />
    <link srcID="9157" trgID="9972" rel="pRp" directed="false" shadow="true" shadowCol="75467" srcRow="1648" trgRow="1859" color="EX-dark-green" />
    <link srcID="8872" trgID="9972" rel="pRp" directed="false" shadow="true" shadowCol="75468" srcRow="1649" trgRow="1859" color="EX-blue-magenta" />
    <link srcID="9276" trgID="9972" rel="pRp" directed="false" shadow="true" shadowCol="75469" srcRow="1653" trgRow="1859" color="EX-yellow-green" />
    <link srcID="9972" trgID="8692" rel="pRp" directed="false" shadow="true" shadowCol="75470" srcRow="1859" trgRow="1656" color="EX-magenta" />
    <link srcID="9780" trgID="9972" rel="pRp" directed="false" shadow="true" shadowCol="75471" srcRow="1658" trgRow="1859" color="EX-green" />
    <link srcID="9335" trgID="9972" rel="pRp" directed="false" shadow="true" shadowCol="75472" srcRow="1659" trgRow="1859" color="EX-yellow" />
    <link srcID="10187" trgID="9972" rel="pRp" directed="false" shadow="true" shadowCol="75473" srcRow="1660" trgRow="1859" color="EX-purple" />
    <link srcID="9289" trgID="9972" rel="pRp" directed="false" shadow="true" shadowCol="75474" srcRow="1663" trgRow="1859" color="EX-dark-purple" />
    <link srcID="8990" trgID="9972" rel="pRp" directed="false" shadow="true" shadowCol="75475" srcRow="1666" trgRow="1859" color="EX-dark-red" />
    <link srcID="9972" trgID="10445" rel="pRp" directed="false" shadow="true" shadowCol="75476" srcRow="1859" trgRow="1673" color="EX-pale-green" />
    <link srcID="9972" trgID="10588" rel="pRp" directed="false" shadow="true" shadowCol="75477" srcRow="1859" trgRow="1675" color="EX-pale-blue" />
    <link srcID="9972" trgID="8321" rel="pRp" directed="false" shadow="true" shadowCol="75478" srcRow="1859" trgRow="1684" color="EX-dark-tan" />
    <link srcID="9241" trgID="9972" rel="pRp" directed="false" shadow="true" shadowCol="75479" srcRow="1685" trgRow="1859" color="EX-pale-blue-magenta" />
    <link srcID="9972" trgID="9526" rel="pRp" directed="false" shadow="true" shadowCol="75480" srcRow="1859" trgRow="1687" color="EX-pale-yellow orange" />
    <link srcID="9972" trgID="9104" rel="pRp" directed="false" shadow="true" shadowCol="75481" srcRow="1859" trgRow="1692" color="EX-medium-magenta" />
    <link srcID="10463" trgID="9972" rel="pRp" directed="false" shadow="true" shadowCol="75482" srcRow="1713" trgRow="1859" color="EX-pale-red" />
    <link srcID="10275" trgID="9972" rel="pRp" directed="false" shadow="true" shadowCol="75483" srcRow="1723" trgRow="1859" color="EX-pale-cyan" />
    <link srcID="10373" trgID="9972" rel="pRp" directed="false" shadow="true" shadowCol="75484" srcRow="1735" trgRow="1859" color="EX-pale-yellow-green" />
    <link srcID="9972" trgID="10198" rel="pRp" directed="false" shadow="true" shadowCol="75485" srcRow="1859" trgRow="1761" color="EX-pale-purple" />
    <link srcID="9972" trgID="10081" rel="pRp" directed="false" shadow="true" shadowCol="75486" srcRow="1859" trgRow="1845" color="EX-pale-magenta" />
    <link srcID="8780" trgID="9972" rel="pRp" directed="false" shadow="false" column="41159" shadowCol="75487" srcRow="1947" trgRow="1859" color="EX-pale-red-orange" />
    <link srcID="10449" trgID="10320" rel="pRp" directed="false" shadow="true" shadowCol="75488" srcRow="324" trgRow="1860" color="EX-blue" />
    <link srcID="10441" trgID="10320" rel="pRp" directed="false" shadow="true" shadowCol="75489" srcRow="330" trgRow="1860" color="EX-orange" />
    <link srcID="9815" trgID="10320" rel="pRp" directed="false" shadow="true" shadowCol="75490" srcRow="684" trgRow="1860" color="EX-dark-cyan" />
    <link srcID="9654" trgID="10320" rel="pRp" directed="false" shadow="true" shadowCol="75491" srcRow="715" trgRow="1860" color="EX-red" />
    <link srcID="8607" trgID="10320" rel="pRp" directed="false" shadow="true" shadowCol="75492" srcRow="724" trgRow="1860" color="EX-dark-orange" />
    <link srcID="9608" trgID="10320" rel="pRp" directed="false" shadow="true" shadowCol="75493" srcRow="734" trgRow="1860" color="EX-dark-gray-purple" />
    <link srcID="9923" trgID="10320" rel="pRp" directed="false" shadow="true" shadowCol="75494" srcRow="798" trgRow="1860" color="EX-cyan" />
    <link srcID="8601" trgID="10320" rel="pRp" directed="false" shadow="true" shadowCol="75495" srcRow="815" trgRow="1860" color="EX-yellow-orange" />
    <link srcID="10320" trgID="10024" rel="pRp" directed="false" shadow="true" shadowCol="75496" srcRow="1860" trgRow="851" color="EX-pure-blue" />
    <link srcID="10320" trgID="8846" rel="pRp" directed="false" shadow="true" shadowCol="75497" srcRow="1860" trgRow="930" color="EX-dark-yellow-green" />
    <link srcID="10320" trgID="9741" rel="pRp" directed="false" shadow="true" shadowCol="75498" srcRow="1860" trgRow="976" color="EX-dark-magenta" />
    <link srcID="10320" trgID="9504" rel="pRp" directed="false" shadow="true" shadowCol="75499" srcRow="1860" trgRow="986" color="EX-dark-green" />
    <link srcID="10320" trgID="8412" rel="pRp" directed="false" shadow="true" shadowCol="75500" srcRow="1860" trgRow="1033" color="EX-blue-magenta" />
    <link srcID="10320" trgID="9688" rel="pRp" directed="false" shadow="true" shadowCol="75501" srcRow="1860" trgRow="1045" color="EX-yellow-green" />
    <link srcID="9979" trgID="10320" rel="pRp" directed="false" shadow="true" shadowCol="75502" srcRow="1054" trgRow="1860" color="EX-magenta" />
    <link srcID="8789" trgID="10320" rel="pRp" directed="false" shadow="true" shadowCol="75503" srcRow="1082" trgRow="1860" color="EX-green" />
    <link srcID="10564" trgID="10320" rel="pRp" directed="false" shadow="true" shadowCol="75504" srcRow="1114" trgRow="1860" color="EX-yellow" />
    <link srcID="10320" trgID="9048" rel="pRp" directed="false" shadow="true" shadowCol="75505" srcRow="1860" trgRow="1344" color="EX-purple" />
    <link srcID="9047" trgID="10320" rel="pRp" directed="false" shadow="true" shadowCol="75506" srcRow="1368" trgRow="1860" color="EX-dark-purple" />
    <link srcID="9209" trgID="10320" rel="pRp" directed="false" shadow="true" shadowCol="75507" srcRow="1432" trgRow="1860" color="EX-dark-red" />
    <link srcID="10320" trgID="8963" rel="pRp" directed="false" shadow="true" shadowCol="75508" srcRow="1860" trgRow="1445" color="EX-pale-green" />
    <link srcID="9551" trgID="10320" rel="pRp" directed="false" shadow="true" shadowCol="75509" srcRow="1457" trgRow="1860" color="EX-pale-blue" />
    <link srcID="10320" trgID="8410" rel="pRp" directed="false" shadow="true" shadowCol="75510" srcRow="1860" trgRow="1474" color="EX-dark-tan" />
    <link srcID="10320" trgID="9580" rel="pRp" directed="false" shadow="true" shadowCol="75511" srcRow="1860" trgRow="1481" color="EX-pale-blue-magenta" />
    <link srcID="10320" trgID="9473" rel="pRp" directed="false" shadow="true" shadowCol="75512" srcRow="1860" trgRow="1484" color="EX-pale-yellow orange" />
    <link srcID="10320" trgID="9309" rel="pRp" directed="false" shadow="true" shadowCol="75513" srcRow="1860" trgRow="1488" color="EX-medium-magenta" />
    <link srcID="10320" trgID="9217" rel="pRp" directed="false" shadow="true" shadowCol="75514" srcRow="1860" trgRow="1522" color="EX-pale-red" />
    <link srcID="8533" trgID="10320" rel="pRp" directed="false" shadow="true" shadowCol="75515" srcRow="1546" trgRow="1860" color="EX-pale-cyan" />
    <link srcID="10320" trgID="8616" rel="pRp" directed="false" shadow="true" shadowCol="75516" srcRow="1860" trgRow="1630" color="EX-pale-yellow-green" />
    <link srcID="10320" trgID="9106" rel="pRp" directed="false" shadow="true" shadowCol="75517" srcRow="1860" trgRow="1654" color="EX-pale-purple" />
    <link srcID="9550" trgID="10320" rel="pRp" directed="false" shadow="false" column="41160" shadowCol="75518" srcRow="1862" trgRow="1860" color="EX-pale-magenta" />
    <link srcID="9183" trgID="10320" rel="pRp" directed="false" shadow="false" column="41161" shadowCol="75519" srcRow="2043" trgRow="1860" color="EX-pale-red-orange" />
    <link srcID="10320" trgID="8791" rel="pRp" directed="false" shadow="false" column="41162" shadowCol="75520" srcRow="1860" trgRow="2089" color="EX-blue" />
    <link srcID="9793" trgID="8332" rel="pRp" directed="false" shadow="true" shadowCol="75521" srcRow="1861" trgRow="795" color="EX-orange" />
    <link srcID="9793" trgID="10237" rel="pRp" directed="false" shadow="true" shadowCol="75522" srcRow="1861" trgRow="805" color="EX-dark-cyan" />
    <link srcID="9320" trgID="9793" rel="pRp" directed="false" shadow="true" shadowCol="75523" srcRow="1450" trgRow="1861" color="EX-red" />
    <link srcID="9793" trgID="9785" rel="pRp" directed="false" shadow="true" shadowCol="75524" srcRow="1861" trgRow="1563" color="EX-dark-orange" />
    <link srcID="9793" trgID="10360" rel="pRp" directed="false" shadow="true" shadowCol="75525" srcRow="1861" trgRow="1565" color="EX-dark-gray-purple" />
    <link srcID="9793" trgID="8253" rel="pRp" directed="false" shadow="true" shadowCol="75526" srcRow="1861" trgRow="1645" color="EX-cyan" />
    <link srcID="9550" trgID="10379" rel="pRp" directed="false" shadow="true" shadowCol="75527" srcRow="1862" trgRow="327" color="EX-yellow-orange" />
    <link srcID="9550" trgID="9543" rel="pRp" directed="false" shadow="true" shadowCol="75528" srcRow="1862" trgRow="332" color="EX-pure-blue" />
    <link srcID="9550" trgID="8546" rel="pRp" directed="false" shadow="true" shadowCol="75529" srcRow="1862" trgRow="338" color="EX-dark-yellow-green" />
    <link srcID="9550" trgID="10160" rel="pRp" directed="false" shadow="true" shadowCol="75530" srcRow="1862" trgRow="799" color="EX-dark-magenta" />
    <link srcID="8328" trgID="9550" rel="pRp" directed="false" shadow="true" shadowCol="75531" srcRow="800" trgRow="1862" color="EX-dark-green" />
    <link srcID="9550" trgID="10404" rel="pRp" directed="false" shadow="true" shadowCol="75532" srcRow="1862" trgRow="801" color="EX-blue-magenta" />
    <link srcID="9550" trgID="10026" rel="pRp" directed="false" shadow="true" shadowCol="75533" srcRow="1862" trgRow="802" color="EX-yellow-green" />
    <link srcID="9550" trgID="8741" rel="pRp" directed="false" shadow="true" shadowCol="75534" srcRow="1862" trgRow="807" color="EX-magenta" />
    <link srcID="8215" trgID="9550" rel="pRp" directed="false" shadow="true" shadowCol="75535" srcRow="813" trgRow="1862" color="EX-green" />
    <link srcID="10514" trgID="9550" rel="pRp" directed="false" shadow="true" shadowCol="75536" srcRow="818" trgRow="1862" color="EX-yellow" />
    <link srcID="9550" trgID="10017" rel="pRp" directed="false" shadow="true" shadowCol="75537" srcRow="1862" trgRow="820" color="EX-purple" />
    <link srcID="9550" trgID="10402" rel="pRp" directed="false" shadow="true" shadowCol="75538" srcRow="1862" trgRow="842" color="EX-dark-purple" />
    <link srcID="9550" trgID="9092" rel="pRp" directed="false" shadow="true" shadowCol="75539" srcRow="1862" trgRow="843" color="EX-dark-red" />
    <link srcID="9550" trgID="8364" rel="pRp" directed="false" shadow="true" shadowCol="75540" srcRow="1862" trgRow="845" color="EX-pale-green" />
    <link srcID="9550" trgID="9043" rel="pRp" directed="false" shadow="true" shadowCol="75541" srcRow="1862" trgRow="860" color="EX-pale-blue" />
    <link srcID="9550" trgID="8382" rel="pRp" directed="false" shadow="true" shadowCol="75542" srcRow="1862" trgRow="862" color="EX-dark-tan" />
    <link srcID="9550" trgID="9555" rel="pRp" directed="false" shadow="true" shadowCol="75543" srcRow="1862" trgRow="870" color="EX-pale-blue-magenta" />
    <link srcID="9550" trgID="9597" rel="pRp" directed="false" shadow="true" shadowCol="75544" srcRow="1862" trgRow="871" color="EX-pale-yellow orange" />
    <link srcID="9550" trgID="10175" rel="pRp" directed="false" shadow="true" shadowCol="75545" srcRow="1862" trgRow="880" color="EX-medium-magenta" />
    <link srcID="9550" trgID="10416" rel="pRp" directed="false" shadow="true" shadowCol="75546" srcRow="1862" trgRow="887" color="EX-pale-red" />
    <link srcID="10049" trgID="9550" rel="pRp" directed="false" shadow="true" shadowCol="75547" srcRow="934" trgRow="1862" color="EX-pale-cyan" />
    <link srcID="9550" trgID="9422" rel="pRp" directed="false" shadow="true" shadowCol="75548" srcRow="1862" trgRow="971" color="EX-pale-yellow-green" />
    <link srcID="9550" trgID="9967" rel="pRp" directed="false" shadow="true" shadowCol="75549" srcRow="1862" trgRow="1022" color="EX-pale-purple" />
    <link srcID="9550" trgID="8412" rel="pRp" directed="false" shadow="true" shadowCol="75550" srcRow="1862" trgRow="1033" color="EX-pale-magenta" />
    <link srcID="9550" trgID="9421" rel="pRp" directed="false" shadow="true" shadowCol="75551" srcRow="1862" trgRow="1042" color="EX-pale-red-orange" />
    <link srcID="9550" trgID="9688" rel="pRp" directed="false" shadow="true" shadowCol="75552" srcRow="1862" trgRow="1045" color="EX-blue" />
    <link srcID="9550" trgID="8789" rel="pRp" directed="false" shadow="true" shadowCol="75553" srcRow="1862" trgRow="1082" color="EX-orange" />
    <link srcID="9550" trgID="8367" rel="pRp" directed="false" shadow="true" shadowCol="75554" srcRow="1862" trgRow="1134" color="EX-dark-cyan" />
    <link srcID="9550" trgID="9048" rel="pRp" directed="false" shadow="true" shadowCol="75555" srcRow="1862" trgRow="1344" color="EX-red" />
    <link srcID="9550" trgID="8259" rel="pRp" directed="false" shadow="true" shadowCol="75556" srcRow="1862" trgRow="1384" color="EX-dark-orange" />
    <link srcID="9550" trgID="9272" rel="pRp" directed="false" shadow="true" shadowCol="75557" srcRow="1862" trgRow="1385" color="EX-dark-gray-purple" />
    <link srcID="9550" trgID="8578" rel="pRp" directed="false" shadow="true" shadowCol="75558" srcRow="1862" trgRow="1388" color="EX-cyan" />
    <link srcID="9320" trgID="9550" rel="pRp" directed="false" shadow="true" shadowCol="75559" srcRow="1450" trgRow="1862" color="EX-yellow-orange" />
    <link srcID="9550" trgID="8617" rel="pRp" directed="false" shadow="true" shadowCol="75560" srcRow="1862" trgRow="1451" color="EX-pure-blue" />
    <link srcID="9550" trgID="9473" rel="pRp" directed="false" shadow="true" shadowCol="75561" srcRow="1862" trgRow="1484" color="EX-dark-yellow-green" />
    <link srcID="9550" trgID="9309" rel="pRp" directed="false" shadow="true" shadowCol="75562" srcRow="1862" trgRow="1488" color="EX-dark-magenta" />
    <link srcID="9550" trgID="9346" rel="pRp" directed="false" shadow="true" shadowCol="75563" srcRow="1862" trgRow="1491" color="EX-dark-green" />
    <link srcID="9550" trgID="9212" rel="pRp" directed="false" shadow="true" shadowCol="75564" srcRow="1862" trgRow="1598" color="EX-blue-magenta" />
    <link srcID="8399" trgID="9550" rel="pRp" directed="false" shadow="true" shadowCol="75565" srcRow="1604" trgRow="1862" color="EX-yellow-green" />
    <link srcID="9550" trgID="9329" rel="pRp" directed="false" shadow="true" shadowCol="75566" srcRow="1862" trgRow="1605" color="EX-magenta" />
    <link srcID="9550" trgID="10305" rel="pRp" directed="false" shadow="true" shadowCol="75567" srcRow="1862" trgRow="1607" color="EX-green" />
    <link srcID="8250" trgID="9550" rel="pRp" directed="false" shadow="true" shadowCol="75568" srcRow="1631" trgRow="1862" color="EX-yellow" />
    <link srcID="9550" trgID="10367" rel="pRp" directed="false" shadow="true" shadowCol="75569" srcRow="1862" trgRow="1632" color="EX-purple" />
    <link srcID="9550" trgID="8260" rel="pRp" directed="false" shadow="true" shadowCol="75570" srcRow="1862" trgRow="1640" color="EX-dark-purple" />
    <link srcID="9550" trgID="8940" rel="pRp" directed="false" shadow="true" shadowCol="75571" srcRow="1862" trgRow="1647" color="EX-dark-red" />
    <link srcID="9550" trgID="9157" rel="pRp" directed="false" shadow="true" shadowCol="75572" srcRow="1862" trgRow="1648" color="EX-pale-green" />
    <link srcID="8872" trgID="9550" rel="pRp" directed="false" shadow="true" shadowCol="75573" srcRow="1649" trgRow="1862" color="EX-pale-blue" />
    <link srcID="9550" trgID="9211" rel="pRp" directed="false" shadow="true" shadowCol="75574" srcRow="1862" trgRow="1651" color="EX-dark-tan" />
    <link srcID="9550" trgID="9100" rel="pRp" directed="false" shadow="true" shadowCol="75575" srcRow="1862" trgRow="1652" color="EX-pale-blue-magenta" />
    <link srcID="9550" trgID="8396" rel="pRp" directed="false" shadow="true" shadowCol="75576" srcRow="1862" trgRow="1655" color="EX-pale-yellow orange" />
    <link srcID="9550" trgID="9289" rel="pRp" directed="false" shadow="true" shadowCol="75577" srcRow="1862" trgRow="1663" color="EX-medium-magenta" />
    <link srcID="10387" trgID="9550" rel="pRp" directed="false" shadow="true" shadowCol="75578" srcRow="1667" trgRow="1862" color="EX-pale-red" />
    <link srcID="9550" trgID="9241" rel="pRp" directed="false" shadow="true" shadowCol="75579" srcRow="1862" trgRow="1685" color="EX-pale-cyan" />
    <link srcID="10399" trgID="9550" rel="pRp" directed="false" shadow="true" shadowCol="75580" srcRow="1689" trgRow="1862" color="EX-pale-yellow-green" />
    <link srcID="10373" trgID="9550" rel="pRp" directed="false" shadow="true" shadowCol="75581" srcRow="1735" trgRow="1862" color="EX-pale-purple" />
    <link srcID="9550" trgID="9240" rel="pRp" directed="false" shadow="true" shadowCol="75582" srcRow="1862" trgRow="1737" color="EX-pale-magenta" />
    <link srcID="9550" trgID="10198" rel="pRp" directed="false" shadow="true" shadowCol="75583" srcRow="1862" trgRow="1761" color="EX-pale-red-orange" />
    <link srcID="9550" trgID="9140" rel="pRp" directed="false" shadow="true" shadowCol="75584" srcRow="1862" trgRow="1804" color="EX-blue" />
    <link srcID="9550" trgID="10320" rel="pRp" directed="false" shadow="true" shadowCol="75585" srcRow="1862" trgRow="1860" color="EX-orange" />
    <link srcID="9550" trgID="8927" rel="pRp" directed="false" shadow="false" column="41163" shadowCol="75586" srcRow="1862" trgRow="1923" color="EX-dark-cyan" />
    <link srcID="9491" trgID="9550" rel="pRp" directed="false" shadow="false" column="41164" shadowCol="75587" srcRow="2082" trgRow="1862" color="EX-red" />
    <link srcID="9550" trgID="10188" rel="pRp" directed="false" shadow="false" column="41165" shadowCol="75588" srcRow="1862" trgRow="2145" color="EX-dark-orange" />
    <link srcID="8908" trgID="9990" rel="pRp" directed="false" shadow="true" shadowCol="75589" srcRow="1863" trgRow="659" color="EX-dark-gray-purple" />
    <link srcID="8908" trgID="9815" rel="pRp" directed="false" shadow="true" shadowCol="75590" srcRow="1863" trgRow="684" color="EX-cyan" />
    <link srcID="8908" trgID="9021" rel="pRp" directed="false" shadow="true" shadowCol="75591" srcRow="1863" trgRow="722" color="EX-yellow-orange" />
    <link srcID="8908" trgID="9577" rel="pRp" directed="false" shadow="true" shadowCol="75592" srcRow="1863" trgRow="726" color="EX-pure-blue" />
    <link srcID="9608" trgID="8908" rel="pRp" directed="false" shadow="true" shadowCol="75593" srcRow="734" trgRow="1863" color="EX-dark-yellow-green" />
    <link srcID="8908" trgID="8429" rel="pRp" directed="false" shadow="true" shadowCol="75594" srcRow="1863" trgRow="757" color="EX-dark-magenta" />
    <link srcID="8908" trgID="10335" rel="pRp" directed="false" shadow="true" shadowCol="75595" srcRow="1863" trgRow="823" color="EX-dark-green" />
    <link srcID="8908" trgID="9054" rel="pRp" directed="false" shadow="true" shadowCol="75596" srcRow="1863" trgRow="901" color="EX-blue-magenta" />
    <link srcID="8908" trgID="8586" rel="pRp" directed="false" shadow="true" shadowCol="75597" srcRow="1863" trgRow="921" color="EX-yellow-green" />
    <link srcID="8908" trgID="8834" rel="pRp" directed="false" shadow="true" shadowCol="75598" srcRow="1863" trgRow="957" color="EX-magenta" />
    <link srcID="8908" trgID="9036" rel="pRp" directed="false" shadow="true" shadowCol="75599" srcRow="1863" trgRow="1077" color="EX-green" />
    <link srcID="8908" trgID="9392" rel="pRp" directed="false" shadow="true" shadowCol="75600" srcRow="1863" trgRow="1107" color="EX-yellow" />
    <link srcID="8908" trgID="8884" rel="pRp" directed="false" shadow="true" shadowCol="75601" srcRow="1863" trgRow="1132" color="EX-purple" />
    <link srcID="8908" trgID="8340" rel="pRp" directed="false" shadow="true" shadowCol="75602" srcRow="1863" trgRow="1212" color="EX-dark-purple" />
    <link srcID="8908" trgID="9047" rel="pRp" directed="false" shadow="true" shadowCol="75603" srcRow="1863" trgRow="1368" color="EX-dark-red" />
    <link srcID="8908" trgID="8483" rel="pRp" directed="false" shadow="true" shadowCol="75604" srcRow="1863" trgRow="1376" color="EX-pale-green" />
    <link srcID="8614" trgID="8908" rel="pRp" directed="false" shadow="true" shadowCol="75605" srcRow="1381" trgRow="1863" color="EX-pale-blue" />
    <link srcID="8908" trgID="9517" rel="pRp" directed="false" shadow="true" shadowCol="75606" srcRow="1863" trgRow="1404" color="EX-dark-tan" />
    <link srcID="9551" trgID="8908" rel="pRp" directed="false" shadow="true" shadowCol="75607" srcRow="1457" trgRow="1863" color="EX-pale-blue-magenta" />
    <link srcID="8908" trgID="9217" rel="pRp" directed="false" shadow="true" shadowCol="75608" srcRow="1863" trgRow="1522" color="EX-pale-yellow orange" />
    <link srcID="8908" trgID="8533" rel="pRp" directed="false" shadow="true" shadowCol="75609" srcRow="1863" trgRow="1546" color="EX-medium-magenta" />
    <link srcID="8908" trgID="10375" rel="pRp" directed="false" shadow="true" shadowCol="75610" srcRow="1863" trgRow="1562" color="EX-pale-red" />
    <link srcID="8908" trgID="9305" rel="pRp" directed="false" shadow="true" shadowCol="75611" srcRow="1863" trgRow="1594" color="EX-pale-cyan" />
    <link srcID="8908" trgID="9835" rel="pRp" directed="false" shadow="true" shadowCol="75612" srcRow="1863" trgRow="1629" color="EX-pale-yellow-green" />
    <link srcID="8908" trgID="8790" rel="pRp" directed="false" shadow="false" column="41166" shadowCol="75613" srcRow="1863" trgRow="1972" color="EX-pale-purple" />
    <link srcID="8908" trgID="8333" rel="pRp" directed="false" shadow="false" column="41167" shadowCol="75614" srcRow="1863" trgRow="2164" color="EX-pale-magenta" />
    <link srcID="8908" trgID="10316" rel="pRp" directed="false" shadow="false" column="41168" shadowCol="75615" srcRow="1863" trgRow="2165" color="EX-pale-red-orange" />
    <link srcID="8908" trgID="8506" rel="pRp" directed="false" shadow="false" column="41169" shadowCol="75616" srcRow="1863" trgRow="2187" color="EX-blue" />
    <link srcID="9608" trgID="8955" rel="pRp" directed="false" shadow="true" shadowCol="75617" srcRow="734" trgRow="1864" color="EX-orange" />
    <link srcID="8955" trgID="8696" rel="pRp" directed="false" shadow="true" shadowCol="75618" srcRow="1864" trgRow="1415" color="EX-dark-cyan" />
    <link srcID="9285" trgID="8955" rel="pRp" directed="false" shadow="true" shadowCol="75619" srcRow="1608" trgRow="1864" color="EX-red" />
    <link srcID="8658" trgID="8955" rel="pRp" directed="false" shadow="true" shadowCol="75620" srcRow="1672" trgRow="1864" color="EX-dark-orange" />
    <link srcID="8652" trgID="8955" rel="pRp" directed="false" shadow="true" shadowCol="75621" srcRow="1742" trgRow="1864" color="EX-dark-gray-purple" />
    <link srcID="8492" trgID="8955" rel="pRp" directed="false" shadow="false" column="41170" shadowCol="75622" srcRow="2293" trgRow="1864" color="EX-cyan" />
    <link srcID="8876" trgID="9786" rel="pRp" directed="false" shadow="true" shadowCol="75623" srcRow="328" trgRow="1865" color="EX-yellow-orange" />
    <link srcID="9786" trgID="9543" rel="pRp" directed="false" shadow="true" shadowCol="75624" srcRow="1865" trgRow="332" color="EX-pure-blue" />
    <link srcID="9487" trgID="9786" rel="pRp" directed="false" shadow="true" shadowCol="75625" srcRow="656" trgRow="1865" color="EX-dark-yellow-green" />
    <link srcID="9815" trgID="9786" rel="pRp" directed="false" shadow="true" shadowCol="75626" srcRow="684" trgRow="1865" color="EX-dark-magenta" />
    <link srcID="9786" trgID="9954" rel="pRp" directed="false" shadow="true" shadowCol="75627" srcRow="1865" trgRow="685" color="EX-dark-green" />
    <link srcID="9281" trgID="9786" rel="pRp" directed="false" shadow="true" shadowCol="75628" srcRow="686" trgRow="1865" color="EX-blue-magenta" />
    <link srcID="9786" trgID="9342" rel="pRp" directed="false" shadow="true" shadowCol="75629" srcRow="1865" trgRow="687" color="EX-yellow-green" />
    <link srcID="9261" trgID="9786" rel="pRp" directed="false" shadow="true" shadowCol="75630" srcRow="688" trgRow="1865" color="EX-magenta" />
    <link srcID="9786" trgID="8535" rel="pRp" directed="false" shadow="true" shadowCol="75631" srcRow="1865" trgRow="689" color="EX-green" />
    <link srcID="9608" trgID="9786" rel="pRp" directed="false" shadow="true" shadowCol="75632" srcRow="734" trgRow="1865" color="EX-yellow" />
    <link srcID="9786" trgID="8332" rel="pRp" directed="false" shadow="true" shadowCol="75633" srcRow="1865" trgRow="795" color="EX-purple" />
    <link srcID="9786" trgID="8926" rel="pRp" directed="false" shadow="true" shadowCol="75634" srcRow="1865" trgRow="804" color="EX-dark-purple" />
    <link srcID="9786" trgID="10237" rel="pRp" directed="false" shadow="true" shadowCol="75635" srcRow="1865" trgRow="805" color="EX-dark-red" />
    <link srcID="9786" trgID="9027" rel="pRp" directed="false" shadow="true" shadowCol="75636" srcRow="1865" trgRow="806" color="EX-pale-green" />
    <link srcID="9786" trgID="8548" rel="pRp" directed="false" shadow="true" shadowCol="75637" srcRow="1865" trgRow="809" color="EX-pale-blue" />
    <link srcID="10581" trgID="9786" rel="pRp" directed="false" shadow="true" shadowCol="75638" srcRow="824" trgRow="1865" color="EX-dark-tan" />
    <link srcID="10183" trgID="9786" rel="pRp" directed="false" shadow="true" shadowCol="75639" srcRow="847" trgRow="1865" color="EX-pale-blue-magenta" />
    <link srcID="9786" trgID="10024" rel="pRp" directed="false" shadow="true" shadowCol="75640" srcRow="1865" trgRow="851" color="EX-pale-yellow orange" />
    <link srcID="9786" trgID="9088" rel="pRp" directed="false" shadow="true" shadowCol="75641" srcRow="1865" trgRow="852" color="EX-medium-magenta" />
    <link srcID="9786" trgID="8831" rel="pRp" directed="false" shadow="true" shadowCol="75642" srcRow="1865" trgRow="856" color="EX-pale-red" />
    <link srcID="10126" trgID="9786" rel="pRp" directed="false" shadow="true" shadowCol="75643" srcRow="857" trgRow="1865" color="EX-pale-cyan" />
    <link srcID="9705" trgID="9786" rel="pRp" directed="false" shadow="true" shadowCol="75644" srcRow="859" trgRow="1865" color="EX-pale-yellow-green" />
    <link srcID="9597" trgID="9786" rel="pRp" directed="false" shadow="true" shadowCol="75645" srcRow="871" trgRow="1865" color="EX-pale-purple" />
    <link srcID="9786" trgID="9706" rel="pRp" directed="false" shadow="true" shadowCol="75646" srcRow="1865" trgRow="874" color="EX-pale-magenta" />
    <link srcID="9786" trgID="8849" rel="pRp" directed="false" shadow="true" shadowCol="75647" srcRow="1865" trgRow="879" color="EX-pale-red-orange" />
    <link srcID="9786" trgID="10175" rel="pRp" directed="false" shadow="true" shadowCol="75648" srcRow="1865" trgRow="880" color="EX-blue" />
    <link srcID="9786" trgID="8734" rel="pRp" directed="false" shadow="true" shadowCol="75649" srcRow="1865" trgRow="888" color="EX-orange" />
    <link srcID="9786" trgID="9171" rel="pRp" directed="false" shadow="true" shadowCol="75650" srcRow="1865" trgRow="933" color="EX-dark-cyan" />
    <link srcID="9786" trgID="9560" rel="pRp" directed="false" shadow="true" shadowCol="75651" srcRow="1865" trgRow="942" color="EX-red" />
    <link srcID="9786" trgID="9764" rel="pRp" directed="false" shadow="true" shadowCol="75652" srcRow="1865" trgRow="943" color="EX-dark-orange" />
    <link srcID="9786" trgID="10116" rel="pRp" directed="false" shadow="true" shadowCol="75653" srcRow="1865" trgRow="946" color="EX-dark-gray-purple" />
    <link srcID="9786" trgID="8851" rel="pRp" directed="false" shadow="true" shadowCol="75654" srcRow="1865" trgRow="947" color="EX-cyan" />
    <link srcID="9955" trgID="9786" rel="pRp" directed="false" shadow="true" shadowCol="75655" srcRow="949" trgRow="1865" color="EX-yellow-orange" />
    <link srcID="9786" trgID="8242" rel="pRp" directed="false" shadow="true" shadowCol="75656" srcRow="1865" trgRow="987" color="EX-pure-blue" />
    <link srcID="9786" trgID="9894" rel="pRp" directed="false" shadow="true" shadowCol="75657" srcRow="1865" trgRow="991" color="EX-dark-yellow-green" />
    <link srcID="9786" trgID="8297" rel="pRp" directed="false" shadow="true" shadowCol="75658" srcRow="1865" trgRow="1000" color="EX-dark-magenta" />
    <link srcID="9786" trgID="9174" rel="pRp" directed="false" shadow="true" shadowCol="75659" srcRow="1865" trgRow="1099" color="EX-dark-green" />
    <link srcID="10269" trgID="9786" rel="pRp" directed="false" shadow="true" shadowCol="75660" srcRow="1103" trgRow="1865" color="EX-blue-magenta" />
    <link srcID="8724" trgID="9786" rel="pRp" directed="false" shadow="true" shadowCol="75661" srcRow="1295" trgRow="1865" color="EX-yellow-green" />
    <link srcID="8483" trgID="9786" rel="pRp" directed="false" shadow="true" shadowCol="75662" srcRow="1376" trgRow="1865" color="EX-magenta" />
    <link srcID="9786" trgID="8447" rel="pRp" directed="false" shadow="true" shadowCol="75663" srcRow="1865" trgRow="1383" color="EX-green" />
    <link srcID="9786" trgID="8259" rel="pRp" directed="false" shadow="true" shadowCol="75664" srcRow="1865" trgRow="1384" color="EX-yellow" />
    <link srcID="8572" trgID="9786" rel="pRp" directed="false" shadow="true" shadowCol="75665" srcRow="1386" trgRow="1865" color="EX-purple" />
    <link srcID="9786" trgID="9810" rel="pRp" directed="false" shadow="true" shadowCol="75666" srcRow="1865" trgRow="1392" color="EX-dark-purple" />
    <link srcID="9786" trgID="9302" rel="pRp" directed="false" shadow="true" shadowCol="75667" srcRow="1865" trgRow="1403" color="EX-dark-red" />
    <link srcID="9786" trgID="8421" rel="pRp" directed="false" shadow="true" shadowCol="75668" srcRow="1865" trgRow="1431" color="EX-pale-green" />
    <link srcID="9786" trgID="8372" rel="pRp" directed="false" shadow="true" shadowCol="75669" srcRow="1865" trgRow="1444" color="EX-pale-blue" />
    <link srcID="9786" trgID="10344" rel="pRp" directed="false" shadow="true" shadowCol="75670" srcRow="1865" trgRow="1458" color="EX-dark-tan" />
    <link srcID="9786" trgID="9616" rel="pRp" directed="false" shadow="true" shadowCol="75671" srcRow="1865" trgRow="1460" color="EX-pale-blue-magenta" />
    <link srcID="9786" trgID="9222" rel="pRp" directed="false" shadow="true" shadowCol="75672" srcRow="1865" trgRow="1465" color="EX-pale-yellow orange" />
    <link srcID="9786" trgID="10370" rel="pRp" directed="false" shadow="true" shadowCol="75673" srcRow="1865" trgRow="1489" color="EX-medium-magenta" />
    <link srcID="9243" trgID="9786" rel="pRp" directed="false" shadow="true" shadowCol="75674" srcRow="1506" trgRow="1865" color="EX-pale-red" />
    <link srcID="9129" trgID="9786" rel="pRp" directed="false" shadow="true" shadowCol="75675" srcRow="1507" trgRow="1865" color="EX-pale-cyan" />
    <link srcID="9786" trgID="10169" rel="pRp" directed="false" shadow="true" shadowCol="75676" srcRow="1865" trgRow="1541" color="EX-pale-yellow-green" />
    <link srcID="9786" trgID="8557" rel="pRp" directed="false" shadow="true" shadowCol="75677" srcRow="1865" trgRow="1555" color="EX-pale-purple" />
    <link srcID="9786" trgID="9939" rel="pRp" directed="false" shadow="true" shadowCol="75678" srcRow="1865" trgRow="1564" color="EX-pale-magenta" />
    <link srcID="9786" trgID="8294" rel="pRp" directed="false" shadow="true" shadowCol="75679" srcRow="1865" trgRow="1571" color="EX-pale-red-orange" />
    <link srcID="8327" trgID="9786" rel="pRp" directed="false" shadow="true" shadowCol="75680" srcRow="1585" trgRow="1865" color="EX-blue" />
    <link srcID="9786" trgID="9336" rel="pRp" directed="false" shadow="true" shadowCol="75681" srcRow="1865" trgRow="1596" color="EX-orange" />
    <link srcID="9786" trgID="10311" rel="pRp" directed="false" shadow="true" shadowCol="75682" srcRow="1865" trgRow="1624" color="EX-dark-cyan" />
    <link srcID="9786" trgID="8448" rel="pRp" directed="false" shadow="true" shadowCol="75683" srcRow="1865" trgRow="1627" color="EX-red" />
    <link srcID="9070" trgID="9786" rel="pRp" directed="false" shadow="true" shadowCol="75684" srcRow="1637" trgRow="1865" color="EX-dark-orange" />
    <link srcID="10361" trgID="9786" rel="pRp" directed="false" shadow="true" shadowCol="75685" srcRow="1638" trgRow="1865" color="EX-dark-gray-purple" />
    <link srcID="8260" trgID="9786" rel="pRp" directed="false" shadow="true" shadowCol="75686" srcRow="1640" trgRow="1865" color="EX-cyan" />
    <link srcID="9060" trgID="9786" rel="pRp" directed="false" shadow="true" shadowCol="75687" srcRow="1643" trgRow="1865" color="EX-yellow-orange" />
    <link srcID="9786" trgID="8253" rel="pRp" directed="false" shadow="true" shadowCol="75688" srcRow="1865" trgRow="1645" color="EX-pure-blue" />
    <link srcID="9786" trgID="8579" rel="pRp" directed="false" shadow="true" shadowCol="75689" srcRow="1865" trgRow="1657" color="EX-dark-yellow-green" />
    <link srcID="9786" trgID="9335" rel="pRp" directed="false" shadow="true" shadowCol="75690" srcRow="1865" trgRow="1659" color="EX-dark-magenta" />
    <link srcID="10274" trgID="9786" rel="pRp" directed="false" shadow="true" shadowCol="75691" srcRow="1664" trgRow="1865" color="EX-dark-green" />
    <link srcID="9786" trgID="10202" rel="pRp" directed="false" shadow="true" shadowCol="75692" srcRow="1865" trgRow="1665" color="EX-blue-magenta" />
    <link srcID="10345" trgID="9786" rel="pRp" directed="false" shadow="true" shadowCol="75693" srcRow="1691" trgRow="1865" color="EX-yellow-green" />
    <link srcID="9786" trgID="8984" rel="pRp" directed="false" shadow="true" shadowCol="75694" srcRow="1865" trgRow="1717" color="EX-magenta" />
    <link srcID="9782" trgID="9786" rel="pRp" directed="false" shadow="true" shadowCol="75695" srcRow="1722" trgRow="1865" color="EX-green" />
    <link srcID="9786" trgID="9140" rel="pRp" directed="false" shadow="true" shadowCol="75696" srcRow="1865" trgRow="1804" color="EX-yellow" />
    <link srcID="8329" trgID="9786" rel="pRp" directed="false" shadow="false" column="41171" shadowCol="75697" srcRow="1868" trgRow="1865" color="EX-purple" />
    <link srcID="10569" trgID="9786" rel="pRp" directed="false" shadow="false" column="41172" shadowCol="75698" srcRow="1869" trgRow="1865" color="EX-dark-purple" />
    <link srcID="10290" trgID="9786" rel="pRp" directed="false" shadow="false" column="41173" shadowCol="75699" srcRow="1871" trgRow="1865" color="EX-dark-red" />
    <link srcID="9786" trgID="9733" rel="pRp" directed="false" shadow="false" column="41174" shadowCol="75700" srcRow="1865" trgRow="1892" color="EX-pale-green" />
    <link srcID="9786" trgID="8567" rel="pRp" directed="false" shadow="false" column="41175" shadowCol="75701" srcRow="1865" trgRow="1948" color="EX-pale-blue" />
    <link srcID="9786" trgID="10014" rel="pRp" directed="false" shadow="false" column="41176" shadowCol="75702" srcRow="1865" trgRow="1973" color="EX-dark-tan" />
    <link srcID="10444" trgID="9786" rel="pRp" directed="false" shadow="false" column="41177" shadowCol="75703" srcRow="2116" trgRow="1865" color="EX-pale-blue-magenta" />
    <link srcID="9786" trgID="8633" rel="pRp" directed="false" shadow="false" column="41178" shadowCol="75704" srcRow="1865" trgRow="2166" color="EX-pale-yellow orange" />
    <link srcID="9786" trgID="9633" rel="pRp" directed="false" shadow="false" column="41179" shadowCol="75705" srcRow="1865" trgRow="2329" color="EX-medium-magenta" />
    <link srcID="9786" trgID="8552" rel="pRp" directed="false" shadow="false" column="41180" shadowCol="75706" srcRow="1865" trgRow="2330" color="EX-pale-red" />
    <link srcID="8876" trgID="9238" rel="pRp" directed="false" shadow="true" shadowCol="75707" srcRow="328" trgRow="1866" color="EX-pale-cyan" />
    <link srcID="9487" trgID="9238" rel="pRp" directed="false" shadow="true" shadowCol="75708" srcRow="656" trgRow="1866" color="EX-pale-yellow-green" />
    <link srcID="8974" trgID="9238" rel="pRp" directed="false" shadow="true" shadowCol="75709" srcRow="666" trgRow="1866" color="EX-pale-purple" />
    <link srcID="9238" trgID="8811" rel="pRp" directed="false" shadow="true" shadowCol="75710" srcRow="1866" trgRow="677" color="EX-pale-magenta" />
    <link srcID="9281" trgID="9238" rel="pRp" directed="false" shadow="true" shadowCol="75711" srcRow="686" trgRow="1866" color="EX-pale-red-orange" />
    <link srcID="9342" trgID="9238" rel="pRp" directed="false" shadow="true" shadowCol="75712" srcRow="687" trgRow="1866" color="EX-blue" />
    <link srcID="9261" trgID="9238" rel="pRp" directed="false" shadow="true" shadowCol="75713" srcRow="688" trgRow="1866" color="EX-orange" />
    <link srcID="8535" trgID="9238" rel="pRp" directed="false" shadow="true" shadowCol="75714" srcRow="689" trgRow="1866" color="EX-dark-cyan" />
    <link srcID="10044" trgID="9238" rel="pRp" directed="false" shadow="true" shadowCol="75715" srcRow="701" trgRow="1866" color="EX-red" />
    <link srcID="9654" trgID="9238" rel="pRp" directed="false" shadow="true" shadowCol="75716" srcRow="715" trgRow="1866" color="EX-dark-orange" />
    <link srcID="9238" trgID="10456" rel="pRp" directed="false" shadow="true" shadowCol="75717" srcRow="1866" trgRow="745" color="EX-dark-gray-purple" />
    <link srcID="8240" trgID="9238" rel="pRp" directed="false" shadow="true" shadowCol="75718" srcRow="756" trgRow="1866" color="EX-cyan" />
    <link srcID="8332" trgID="9238" rel="pRp" directed="false" shadow="true" shadowCol="75719" srcRow="795" trgRow="1866" color="EX-yellow-orange" />
    <link srcID="9103" trgID="9238" rel="pRp" directed="false" shadow="true" shadowCol="75720" srcRow="796" trgRow="1866" color="EX-pure-blue" />
    <link srcID="8328" trgID="9238" rel="pRp" directed="false" shadow="true" shadowCol="75721" srcRow="800" trgRow="1866" color="EX-dark-yellow-green" />
    <link srcID="10404" trgID="9238" rel="pRp" directed="false" shadow="true" shadowCol="75722" srcRow="801" trgRow="1866" color="EX-dark-magenta" />
    <link srcID="9027" trgID="9238" rel="pRp" directed="false" shadow="true" shadowCol="75723" srcRow="806" trgRow="1866" color="EX-dark-green" />
    <link srcID="8741" trgID="9238" rel="pRp" directed="false" shadow="true" shadowCol="75724" srcRow="807" trgRow="1866" color="EX-blue-magenta" />
    <link srcID="9416" trgID="9238" rel="pRp" directed="false" shadow="true" shadowCol="75725" srcRow="826" trgRow="1866" color="EX-yellow-green" />
    <link srcID="9238" trgID="10024" rel="pRp" directed="false" shadow="true" shadowCol="75726" srcRow="1866" trgRow="851" color="EX-magenta" />
    <link srcID="9238" trgID="8831" rel="pRp" directed="false" shadow="true" shadowCol="75727" srcRow="1866" trgRow="856" color="EX-green" />
    <link srcID="10126" trgID="9238" rel="pRp" directed="false" shadow="true" shadowCol="75728" srcRow="857" trgRow="1866" color="EX-yellow" />
    <link srcID="9597" trgID="9238" rel="pRp" directed="false" shadow="true" shadowCol="75729" srcRow="871" trgRow="1866" color="EX-purple" />
    <link srcID="10174" trgID="9238" rel="pRp" directed="false" shadow="true" shadowCol="75730" srcRow="873" trgRow="1866" color="EX-dark-purple" />
    <link srcID="10175" trgID="9238" rel="pRp" directed="false" shadow="true" shadowCol="75731" srcRow="880" trgRow="1866" color="EX-dark-red" />
    <link srcID="9689" trgID="9238" rel="pRp" directed="false" shadow="true" shadowCol="75732" srcRow="923" trgRow="1866" color="EX-pale-green" />
    <link srcID="9171" trgID="9238" rel="pRp" directed="false" shadow="true" shadowCol="75733" srcRow="933" trgRow="1866" color="EX-pale-blue" />
    <link srcID="9560" trgID="9238" rel="pRp" directed="false" shadow="true" shadowCol="75734" srcRow="942" trgRow="1866" color="EX-dark-tan" />
    <link srcID="9238" trgID="9764" rel="pRp" directed="false" shadow="true" shadowCol="75735" srcRow="1866" trgRow="943" color="EX-pale-blue-magenta" />
    <link srcID="9238" trgID="8851" rel="pRp" directed="false" shadow="true" shadowCol="75736" srcRow="1866" trgRow="947" color="EX-pale-yellow orange" />
    <link srcID="9175" trgID="9238" rel="pRp" directed="false" shadow="true" shadowCol="75737" srcRow="948" trgRow="1866" color="EX-medium-magenta" />
    <link srcID="9854" trgID="9238" rel="pRp" directed="false" shadow="true" shadowCol="75738" srcRow="959" trgRow="1866" color="EX-pale-red" />
    <link srcID="9238" trgID="9638" rel="pRp" directed="false" shadow="true" shadowCol="75739" srcRow="1866" trgRow="1009" color="EX-pale-cyan" />
    <link srcID="8978" trgID="9238" rel="pRp" directed="false" shadow="true" shadowCol="75740" srcRow="1036" trgRow="1866" color="EX-pale-yellow-green" />
    <link srcID="9174" trgID="9238" rel="pRp" directed="false" shadow="true" shadowCol="75741" srcRow="1099" trgRow="1866" color="EX-pale-purple" />
    <link srcID="8274" trgID="9238" rel="pRp" directed="false" shadow="true" shadowCol="75742" srcRow="1194" trgRow="1866" color="EX-pale-magenta" />
    <link srcID="8483" trgID="9238" rel="pRp" directed="false" shadow="true" shadowCol="75743" srcRow="1376" trgRow="1866" color="EX-pale-red-orange" />
    <link srcID="9238" trgID="8447" rel="pRp" directed="false" shadow="true" shadowCol="75744" srcRow="1866" trgRow="1383" color="EX-blue" />
    <link srcID="8259" trgID="9238" rel="pRp" directed="false" shadow="true" shadowCol="75745" srcRow="1384" trgRow="1866" color="EX-orange" />
    <link srcID="9810" trgID="9238" rel="pRp" directed="false" shadow="true" shadowCol="75746" srcRow="1392" trgRow="1866" color="EX-dark-cyan" />
    <link srcID="9238" trgID="9635" rel="pRp" directed="false" shadow="true" shadowCol="75747" srcRow="1866" trgRow="1401" color="EX-red" />
    <link srcID="10344" trgID="9238" rel="pRp" directed="false" shadow="true" shadowCol="75748" srcRow="1458" trgRow="1866" color="EX-dark-orange" />
    <link srcID="9223" trgID="9238" rel="pRp" directed="false" shadow="true" shadowCol="75749" srcRow="1464" trgRow="1866" color="EX-dark-gray-purple" />
    <link srcID="9473" trgID="9238" rel="pRp" directed="false" shadow="true" shadowCol="75750" srcRow="1484" trgRow="1866" color="EX-cyan" />
    <link srcID="8236" trgID="9238" rel="pRp" directed="false" shadow="true" shadowCol="75751" srcRow="1504" trgRow="1866" color="EX-yellow-orange" />
    <link srcID="8533" trgID="9238" rel="pRp" directed="false" shadow="true" shadowCol="75752" srcRow="1546" trgRow="1866" color="EX-pure-blue" />
    <link srcID="8294" trgID="9238" rel="pRp" directed="false" shadow="true" shadowCol="75753" srcRow="1571" trgRow="1866" color="EX-dark-yellow-green" />
    <link srcID="9601" trgID="9238" rel="pRp" directed="false" shadow="true" shadowCol="75754" srcRow="1573" trgRow="1866" color="EX-dark-magenta" />
    <link srcID="8327" trgID="9238" rel="pRp" directed="false" shadow="true" shadowCol="75755" srcRow="1585" trgRow="1866" color="EX-dark-green" />
    <link srcID="8399" trgID="9238" rel="pRp" directed="false" shadow="true" shadowCol="75756" srcRow="1604" trgRow="1866" color="EX-blue-magenta" />
    <link srcID="8448" trgID="9238" rel="pRp" directed="false" shadow="true" shadowCol="75757" srcRow="1627" trgRow="1866" color="EX-yellow-green" />
    <link srcID="8250" trgID="9238" rel="pRp" directed="false" shadow="true" shadowCol="75758" srcRow="1631" trgRow="1866" color="EX-magenta" />
    <link srcID="10367" trgID="9238" rel="pRp" directed="false" shadow="true" shadowCol="75759" srcRow="1632" trgRow="1866" color="EX-green" />
    <link srcID="9070" trgID="9238" rel="pRp" directed="false" shadow="true" shadowCol="75760" srcRow="1637" trgRow="1866" color="EX-yellow" />
    <link srcID="9238" trgID="9637" rel="pRp" directed="false" shadow="true" shadowCol="75761" srcRow="1866" trgRow="1641" color="EX-purple" />
    <link srcID="8253" trgID="9238" rel="pRp" directed="false" shadow="true" shadowCol="75762" srcRow="1645" trgRow="1866" color="EX-dark-purple" />
    <link srcID="9238" trgID="9211" rel="pRp" directed="false" shadow="true" shadowCol="75763" srcRow="1866" trgRow="1651" color="EX-dark-red" />
    <link srcID="10459" trgID="9238" rel="pRp" directed="false" shadow="true" shadowCol="75764" srcRow="1760" trgRow="1866" color="EX-pale-green" />
    <link srcID="9238" trgID="9140" rel="pRp" directed="false" shadow="true" shadowCol="75765" srcRow="1866" trgRow="1804" color="EX-pale-blue" />
    <link srcID="8329" trgID="9238" rel="pRp" directed="false" shadow="false" column="41181" shadowCol="75766" srcRow="1868" trgRow="1866" color="EX-dark-tan" />
    <link srcID="9274" trgID="9238" rel="pRp" directed="false" shadow="false" column="41182" shadowCol="75767" srcRow="1982" trgRow="1866" color="EX-pale-blue-magenta" />
    <link srcID="10444" trgID="9238" rel="pRp" directed="false" shadow="false" column="41183" shadowCol="75768" srcRow="2116" trgRow="1866" color="EX-pale-yellow orange" />
    <link srcID="9259" trgID="8876" rel="pRp" directed="false" shadow="true" shadowCol="75769" srcRow="1867" trgRow="328" color="EX-medium-magenta" />
    <link srcID="9259" trgID="9487" rel="pRp" directed="false" shadow="true" shadowCol="75770" srcRow="1867" trgRow="656" color="EX-pale-red" />
    <link srcID="9259" trgID="9607" rel="pRp" directed="false" shadow="true" shadowCol="75771" srcRow="1867" trgRow="679" color="EX-pale-cyan" />
    <link srcID="9259" trgID="9281" rel="pRp" directed="false" shadow="true" shadowCol="75772" srcRow="1867" trgRow="686" color="EX-pale-yellow-green" />
    <link srcID="9259" trgID="9342" rel="pRp" directed="false" shadow="true" shadowCol="75773" srcRow="1867" trgRow="687" color="EX-pale-purple" />
    <link srcID="9259" trgID="9261" rel="pRp" directed="false" shadow="true" shadowCol="75774" srcRow="1867" trgRow="688" color="EX-pale-magenta" />
    <link srcID="9259" trgID="8535" rel="pRp" directed="false" shadow="true" shadowCol="75775" srcRow="1867" trgRow="689" color="EX-pale-red-orange" />
    <link srcID="9259" trgID="9608" rel="pRp" directed="false" shadow="true" shadowCol="75776" srcRow="1867" trgRow="734" color="EX-blue" />
    <link srcID="9259" trgID="8332" rel="pRp" directed="false" shadow="true" shadowCol="75777" srcRow="1867" trgRow="795" color="EX-orange" />
    <link srcID="9259" trgID="9103" rel="pRp" directed="false" shadow="true" shadowCol="75778" srcRow="1867" trgRow="796" color="EX-dark-cyan" />
    <link srcID="9259" trgID="10024" rel="pRp" directed="false" shadow="true" shadowCol="75779" srcRow="1867" trgRow="851" color="EX-red" />
    <link srcID="9259" trgID="9088" rel="pRp" directed="false" shadow="true" shadowCol="75780" srcRow="1867" trgRow="852" color="EX-dark-orange" />
    <link srcID="9259" trgID="8335" rel="pRp" directed="false" shadow="true" shadowCol="75781" srcRow="1867" trgRow="853" color="EX-dark-gray-purple" />
    <link srcID="9259" trgID="9597" rel="pRp" directed="false" shadow="true" shadowCol="75782" srcRow="1867" trgRow="871" color="EX-cyan" />
    <link srcID="9259" trgID="9556" rel="pRp" directed="false" shadow="true" shadowCol="75783" srcRow="1867" trgRow="882" color="EX-yellow-orange" />
    <link srcID="9259" trgID="9689" rel="pRp" directed="false" shadow="true" shadowCol="75784" srcRow="1867" trgRow="923" color="EX-pure-blue" />
    <link srcID="9259" trgID="9171" rel="pRp" directed="false" shadow="true" shadowCol="75785" srcRow="1867" trgRow="933" color="EX-dark-yellow-green" />
    <link srcID="9259" trgID="9560" rel="pRp" directed="false" shadow="true" shadowCol="75786" srcRow="1867" trgRow="942" color="EX-dark-magenta" />
    <link srcID="9259" trgID="9764" rel="pRp" directed="false" shadow="true" shadowCol="75787" srcRow="1867" trgRow="943" color="EX-dark-green" />
    <link srcID="9259" trgID="8851" rel="pRp" directed="false" shadow="true" shadowCol="75788" srcRow="1867" trgRow="947" color="EX-blue-magenta" />
    <link srcID="9259" trgID="9175" rel="pRp" directed="false" shadow="true" shadowCol="75789" srcRow="1867" trgRow="948" color="EX-yellow-green" />
    <link srcID="9259" trgID="9967" rel="pRp" directed="false" shadow="true" shadowCol="75790" srcRow="1867" trgRow="1022" color="EX-magenta" />
    <link srcID="9259" trgID="9174" rel="pRp" directed="false" shadow="true" shadowCol="75791" srcRow="1867" trgRow="1099" color="EX-green" />
    <link srcID="9259" trgID="10003" rel="pRp" directed="false" shadow="true" shadowCol="75792" srcRow="1867" trgRow="1211" color="EX-yellow" />
    <link srcID="9259" trgID="8447" rel="pRp" directed="false" shadow="true" shadowCol="75793" srcRow="1867" trgRow="1383" color="EX-purple" />
    <link srcID="9259" trgID="9272" rel="pRp" directed="false" shadow="true" shadowCol="75794" srcRow="1867" trgRow="1385" color="EX-dark-purple" />
    <link srcID="9259" trgID="8578" rel="pRp" directed="false" shadow="true" shadowCol="75795" srcRow="1867" trgRow="1388" color="EX-dark-red" />
    <link srcID="9259" trgID="9810" rel="pRp" directed="false" shadow="true" shadowCol="75796" srcRow="1867" trgRow="1392" color="EX-pale-green" />
    <link srcID="9259" trgID="9635" rel="pRp" directed="false" shadow="true" shadowCol="75797" srcRow="1867" trgRow="1401" color="EX-pale-blue" />
    <link srcID="9259" trgID="8421" rel="pRp" directed="false" shadow="true" shadowCol="75798" srcRow="1867" trgRow="1431" color="EX-dark-tan" />
    <link srcID="9259" trgID="9166" rel="pRp" directed="false" shadow="true" shadowCol="75799" srcRow="1867" trgRow="1434" color="EX-pale-blue-magenta" />
    <link srcID="9259" trgID="9473" rel="pRp" directed="false" shadow="true" shadowCol="75800" srcRow="1867" trgRow="1484" color="EX-pale-yellow orange" />
    <link srcID="9259" trgID="9309" rel="pRp" directed="false" shadow="true" shadowCol="75801" srcRow="1867" trgRow="1488" color="EX-medium-magenta" />
    <link srcID="9259" trgID="10370" rel="pRp" directed="false" shadow="true" shadowCol="75802" srcRow="1867" trgRow="1489" color="EX-pale-red" />
    <link srcID="9259" trgID="8236" rel="pRp" directed="false" shadow="true" shadowCol="75803" srcRow="1867" trgRow="1504" color="EX-pale-cyan" />
    <link srcID="9259" trgID="9243" rel="pRp" directed="false" shadow="true" shadowCol="75804" srcRow="1867" trgRow="1506" color="EX-pale-yellow-green" />
    <link srcID="9259" trgID="9129" rel="pRp" directed="false" shadow="true" shadowCol="75805" srcRow="1867" trgRow="1507" color="EX-pale-purple" />
    <link srcID="9259" trgID="8533" rel="pRp" directed="false" shadow="true" shadowCol="75806" srcRow="1867" trgRow="1546" color="EX-pale-magenta" />
    <link srcID="9259" trgID="9939" rel="pRp" directed="false" shadow="true" shadowCol="75807" srcRow="1867" trgRow="1564" color="EX-pale-red-orange" />
    <link srcID="9259" trgID="8327" rel="pRp" directed="false" shadow="true" shadowCol="75808" srcRow="1867" trgRow="1585" color="EX-blue" />
    <link srcID="9259" trgID="9336" rel="pRp" directed="false" shadow="true" shadowCol="75809" srcRow="1867" trgRow="1596" color="EX-orange" />
    <link srcID="9259" trgID="8399" rel="pRp" directed="false" shadow="true" shadowCol="75810" srcRow="1867" trgRow="1604" color="EX-dark-cyan" />
    <link srcID="9259" trgID="10311" rel="pRp" directed="false" shadow="true" shadowCol="75811" srcRow="1867" trgRow="1624" color="EX-red" />
    <link srcID="9259" trgID="10367" rel="pRp" directed="false" shadow="true" shadowCol="75812" srcRow="1867" trgRow="1632" color="EX-dark-orange" />
    <link srcID="9259" trgID="9070" rel="pRp" directed="false" shadow="true" shadowCol="75813" srcRow="1867" trgRow="1637" color="EX-dark-gray-purple" />
    <link srcID="9259" trgID="8405" rel="pRp" directed="false" shadow="true" shadowCol="75814" srcRow="1867" trgRow="1639" color="EX-cyan" />
    <link srcID="9259" trgID="8260" rel="pRp" directed="false" shadow="true" shadowCol="75815" srcRow="1867" trgRow="1640" color="EX-yellow-orange" />
    <link srcID="9259" trgID="9060" rel="pRp" directed="false" shadow="true" shadowCol="75816" srcRow="1867" trgRow="1643" color="EX-pure-blue" />
    <link srcID="9259" trgID="8253" rel="pRp" directed="false" shadow="true" shadowCol="75817" srcRow="1867" trgRow="1645" color="EX-dark-yellow-green" />
    <link srcID="9259" trgID="10274" rel="pRp" directed="false" shadow="true" shadowCol="75818" srcRow="1867" trgRow="1664" color="EX-dark-magenta" />
    <link srcID="9259" trgID="10588" rel="pRp" directed="false" shadow="true" shadowCol="75819" srcRow="1867" trgRow="1675" color="EX-dark-green" />
    <link srcID="9259" trgID="9215" rel="pRp" directed="false" shadow="true" shadowCol="75820" srcRow="1867" trgRow="1711" color="EX-blue-magenta" />
    <link srcID="9259" trgID="10198" rel="pRp" directed="false" shadow="true" shadowCol="75821" srcRow="1867" trgRow="1761" color="EX-yellow-green" />
    <link srcID="9259" trgID="8329" rel="pRp" directed="false" shadow="false" column="41184" shadowCol="75822" srcRow="1867" trgRow="1868" color="EX-magenta" />
    <link srcID="9259" trgID="10569" rel="pRp" directed="false" shadow="false" column="41185" shadowCol="75823" srcRow="1867" trgRow="1869" color="EX-green" />
    <link srcID="9259" trgID="10290" rel="pRp" directed="false" shadow="false" column="41186" shadowCol="75824" srcRow="1867" trgRow="1871" color="EX-yellow" />
    <link srcID="9259" trgID="8374" rel="pRp" directed="false" shadow="false" column="41187" shadowCol="75825" srcRow="1867" trgRow="1981" color="EX-purple" />
    <link srcID="9259" trgID="9274" rel="pRp" directed="false" shadow="false" column="41188" shadowCol="75826" srcRow="1867" trgRow="1982" color="EX-dark-purple" />
    <link srcID="9259" trgID="9750" rel="pRp" directed="false" shadow="false" column="41189" shadowCol="75827" srcRow="1867" trgRow="2090" color="EX-dark-red" />
    <link srcID="9259" trgID="9497" rel="pRp" directed="false" shadow="false" column="41190" shadowCol="75828" srcRow="1867" trgRow="2102" color="EX-pale-green" />
    <link srcID="9259" trgID="10444" rel="pRp" directed="false" shadow="false" column="41191" shadowCol="75829" srcRow="1867" trgRow="2116" color="EX-pale-blue" />
    <link srcID="9259" trgID="8633" rel="pRp" directed="false" shadow="false" column="41192" shadowCol="75830" srcRow="1867" trgRow="2166" color="EX-dark-tan" />
    <link srcID="9259" trgID="9981" rel="pRp" directed="false" shadow="false" column="41193" shadowCol="75831" srcRow="1867" trgRow="2180" color="EX-pale-blue-magenta" />
    <link srcID="8876" trgID="8329" rel="pRp" directed="false" shadow="true" shadowCol="75832" srcRow="328" trgRow="1868" color="EX-pale-yellow orange" />
    <link srcID="8329" trgID="8974" rel="pRp" directed="false" shadow="true" shadowCol="75833" srcRow="1868" trgRow="666" color="EX-medium-magenta" />
    <link srcID="8329" trgID="8811" rel="pRp" directed="false" shadow="true" shadowCol="75834" srcRow="1868" trgRow="677" color="EX-pale-red" />
    <link srcID="8329" trgID="8844" rel="pRp" directed="false" shadow="true" shadowCol="75835" srcRow="1868" trgRow="718" color="EX-pale-cyan" />
    <link srcID="8329" trgID="10461" rel="pRp" directed="false" shadow="true" shadowCol="75836" srcRow="1868" trgRow="788" color="EX-pale-yellow-green" />
    <link srcID="8329" trgID="8332" rel="pRp" directed="false" shadow="true" shadowCol="75837" srcRow="1868" trgRow="795" color="EX-pale-purple" />
    <link srcID="9490" trgID="8329" rel="pRp" directed="false" shadow="true" shadowCol="75838" srcRow="810" trgRow="1868" color="EX-pale-magenta" />
    <link srcID="8329" trgID="8833" rel="pRp" directed="false" shadow="true" shadowCol="75839" srcRow="1868" trgRow="814" color="EX-pale-red-orange" />
    <link srcID="10581" trgID="8329" rel="pRp" directed="false" shadow="true" shadowCol="75840" srcRow="824" trgRow="1868" color="EX-blue" />
    <link srcID="8329" trgID="10024" rel="pRp" directed="false" shadow="true" shadowCol="75841" srcRow="1868" trgRow="851" color="EX-orange" />
    <link srcID="8329" trgID="9088" rel="pRp" directed="false" shadow="true" shadowCol="75842" srcRow="1868" trgRow="852" color="EX-dark-cyan" />
    <link srcID="8329" trgID="8335" rel="pRp" directed="false" shadow="true" shadowCol="75843" srcRow="1868" trgRow="853" color="EX-red" />
    <link srcID="10126" trgID="8329" rel="pRp" directed="false" shadow="true" shadowCol="75844" srcRow="857" trgRow="1868" color="EX-dark-orange" />
    <link srcID="8322" trgID="8329" rel="pRp" directed="false" shadow="true" shadowCol="75845" srcRow="858" trgRow="1868" color="EX-dark-gray-purple" />
    <link srcID="8710" trgID="8329" rel="pRp" directed="false" shadow="true" shadowCol="75846" srcRow="877" trgRow="1868" color="EX-cyan" />
    <link srcID="8329" trgID="10175" rel="pRp" directed="false" shadow="true" shadowCol="75847" srcRow="1868" trgRow="880" color="EX-yellow-orange" />
    <link srcID="8329" trgID="9171" rel="pRp" directed="false" shadow="true" shadowCol="75848" srcRow="1868" trgRow="933" color="EX-pure-blue" />
    <link srcID="8329" trgID="9560" rel="pRp" directed="false" shadow="true" shadowCol="75849" srcRow="1868" trgRow="942" color="EX-dark-yellow-green" />
    <link srcID="8329" trgID="9764" rel="pRp" directed="false" shadow="true" shadowCol="75850" srcRow="1868" trgRow="943" color="EX-dark-magenta" />
    <link srcID="9175" trgID="8329" rel="pRp" directed="false" shadow="true" shadowCol="75851" srcRow="948" trgRow="1868" color="EX-dark-green" />
    <link srcID="8329" trgID="9741" rel="pRp" directed="false" shadow="true" shadowCol="75852" srcRow="1868" trgRow="976" color="EX-blue-magenta" />
    <link srcID="8329" trgID="8362" rel="pRp" directed="false" shadow="true" shadowCol="75853" srcRow="1868" trgRow="1039" color="EX-yellow-green" />
    <link srcID="8835" trgID="8329" rel="pRp" directed="false" shadow="true" shadowCol="75854" srcRow="1076" trgRow="1868" color="EX-magenta" />
    <link srcID="9901" trgID="8329" rel="pRp" directed="false" shadow="true" shadowCol="75855" srcRow="1078" trgRow="1868" color="EX-green" />
    <link srcID="8329" trgID="9174" rel="pRp" directed="false" shadow="true" shadowCol="75856" srcRow="1868" trgRow="1099" color="EX-yellow" />
    <link srcID="8329" trgID="10003" rel="pRp" directed="false" shadow="true" shadowCol="75857" srcRow="1868" trgRow="1211" color="EX-purple" />
    <link srcID="8329" trgID="9048" rel="pRp" directed="false" shadow="true" shadowCol="75858" srcRow="1868" trgRow="1344" color="EX-dark-purple" />
    <link srcID="8329" trgID="10045" rel="pRp" directed="false" shadow="true" shadowCol="75859" srcRow="1868" trgRow="1370" color="EX-dark-red" />
    <link srcID="8572" trgID="8329" rel="pRp" directed="false" shadow="true" shadowCol="75860" srcRow="1386" trgRow="1868" color="EX-pale-green" />
    <link srcID="8329" trgID="9251" rel="pRp" directed="false" shadow="true" shadowCol="75861" srcRow="1868" trgRow="1387" color="EX-pale-blue" />
    <link srcID="8329" trgID="9810" rel="pRp" directed="false" shadow="true" shadowCol="75862" srcRow="1868" trgRow="1392" color="EX-dark-tan" />
    <link srcID="8329" trgID="9302" rel="pRp" directed="false" shadow="true" shadowCol="75863" srcRow="1868" trgRow="1403" color="EX-pale-blue-magenta" />
    <link srcID="9177" trgID="8329" rel="pRp" directed="false" shadow="true" shadowCol="75864" srcRow="1412" trgRow="1868" color="EX-pale-yellow orange" />
    <link srcID="8329" trgID="8421" rel="pRp" directed="false" shadow="true" shadowCol="75865" srcRow="1868" trgRow="1431" color="EX-medium-magenta" />
    <link srcID="9223" trgID="8329" rel="pRp" directed="false" shadow="true" shadowCol="75866" srcRow="1464" trgRow="1868" color="EX-pale-red" />
    <link srcID="8329" trgID="9309" rel="pRp" directed="false" shadow="true" shadowCol="75867" srcRow="1868" trgRow="1488" color="EX-pale-cyan" />
    <link srcID="8329" trgID="8236" rel="pRp" directed="false" shadow="true" shadowCol="75868" srcRow="1868" trgRow="1504" color="EX-pale-yellow-green" />
    <link srcID="9243" trgID="8329" rel="pRp" directed="false" shadow="true" shadowCol="75869" srcRow="1506" trgRow="1868" color="EX-pale-purple" />
    <link srcID="9129" trgID="8329" rel="pRp" directed="false" shadow="true" shadowCol="75870" srcRow="1507" trgRow="1868" color="EX-pale-magenta" />
    <link srcID="9785" trgID="8329" rel="pRp" directed="false" shadow="true" shadowCol="75871" srcRow="1563" trgRow="1868" color="EX-pale-red-orange" />
    <link srcID="8329" trgID="9939" rel="pRp" directed="false" shadow="true" shadowCol="75872" srcRow="1868" trgRow="1564" color="EX-blue" />
    <link srcID="8329" trgID="9336" rel="pRp" directed="false" shadow="true" shadowCol="75873" srcRow="1868" trgRow="1596" color="EX-orange" />
    <link srcID="8329" trgID="9347" rel="pRp" directed="false" shadow="true" shadowCol="75874" srcRow="1868" trgRow="1615" color="EX-dark-cyan" />
    <link srcID="8329" trgID="10311" rel="pRp" directed="false" shadow="true" shadowCol="75875" srcRow="1868" trgRow="1624" color="EX-red" />
    <link srcID="10367" trgID="8329" rel="pRp" directed="false" shadow="true" shadowCol="75876" srcRow="1632" trgRow="1868" color="EX-dark-orange" />
    <link srcID="10443" trgID="8329" rel="pRp" directed="false" shadow="true" shadowCol="75877" srcRow="1633" trgRow="1868" color="EX-dark-gray-purple" />
    <link srcID="9070" trgID="8329" rel="pRp" directed="false" shadow="true" shadowCol="75878" srcRow="1637" trgRow="1868" color="EX-cyan" />
    <link srcID="10361" trgID="8329" rel="pRp" directed="false" shadow="true" shadowCol="75879" srcRow="1638" trgRow="1868" color="EX-yellow-orange" />
    <link srcID="8329" trgID="8405" rel="pRp" directed="false" shadow="true" shadowCol="75880" srcRow="1868" trgRow="1639" color="EX-pure-blue" />
    <link srcID="9060" trgID="8329" rel="pRp" directed="false" shadow="true" shadowCol="75881" srcRow="1643" trgRow="1868" color="EX-dark-yellow-green" />
    <link srcID="8329" trgID="8579" rel="pRp" directed="false" shadow="true" shadowCol="75882" srcRow="1868" trgRow="1657" color="EX-dark-magenta" />
    <link srcID="8329" trgID="9335" rel="pRp" directed="false" shadow="true" shadowCol="75883" srcRow="1868" trgRow="1659" color="EX-dark-green" />
    <link srcID="10274" trgID="8329" rel="pRp" directed="false" shadow="true" shadowCol="75884" srcRow="1664" trgRow="1868" color="EX-blue-magenta" />
    <link srcID="8329" trgID="10202" rel="pRp" directed="false" shadow="true" shadowCol="75885" srcRow="1868" trgRow="1665" color="EX-yellow-green" />
    <link srcID="8990" trgID="8329" rel="pRp" directed="false" shadow="true" shadowCol="75886" srcRow="1666" trgRow="1868" color="EX-magenta" />
    <link srcID="8329" trgID="10445" rel="pRp" directed="false" shadow="true" shadowCol="75887" srcRow="1868" trgRow="1673" color="EX-green" />
    <link srcID="8329" trgID="9526" rel="pRp" directed="false" shadow="true" shadowCol="75888" srcRow="1868" trgRow="1687" color="EX-yellow" />
    <link srcID="8329" trgID="10199" rel="pRp" directed="false" shadow="true" shadowCol="75889" srcRow="1868" trgRow="1690" color="EX-purple" />
    <link srcID="8329" trgID="10463" rel="pRp" directed="false" shadow="true" shadowCol="75890" srcRow="1868" trgRow="1713" color="EX-dark-purple" />
    <link srcID="8329" trgID="9325" rel="pRp" directed="false" shadow="true" shadowCol="75891" srcRow="1868" trgRow="1714" color="EX-dark-red" />
    <link srcID="8329" trgID="10198" rel="pRp" directed="false" shadow="true" shadowCol="75892" srcRow="1868" trgRow="1761" color="EX-pale-green" />
    <link srcID="8329" trgID="8415" rel="pRp" directed="false" shadow="true" shadowCol="75893" srcRow="1868" trgRow="1773" color="EX-pale-blue" />
    <link srcID="8329" trgID="9786" rel="pRp" directed="false" shadow="true" shadowCol="75894" srcRow="1868" trgRow="1865" color="EX-dark-tan" />
    <link srcID="8329" trgID="9238" rel="pRp" directed="false" shadow="true" shadowCol="75895" srcRow="1868" trgRow="1866" color="EX-pale-blue-magenta" />
    <link srcID="9259" trgID="8329" rel="pRp" directed="false" shadow="true" shadowCol="75896" srcRow="1867" trgRow="1868" color="EX-pale-yellow orange" />
    <link srcID="10569" trgID="8329" rel="pRp" directed="false" shadow="false" column="41194" shadowCol="75897" srcRow="1869" trgRow="1868" color="EX-medium-magenta" />
    <link srcID="8529" trgID="8329" rel="pRp" directed="false" shadow="false" column="41195" shadowCol="75898" srcRow="1870" trgRow="1868" color="EX-pale-red" />
    <link srcID="9274" trgID="8329" rel="pRp" directed="false" shadow="false" column="41196" shadowCol="75899" srcRow="1982" trgRow="1868" color="EX-pale-cyan" />
    <link srcID="8329" trgID="10232" rel="pRp" directed="false" shadow="false" column="41197" shadowCol="75900" srcRow="1868" trgRow="1995" color="EX-pale-yellow-green" />
    <link srcID="8329" trgID="8631" rel="pRp" directed="false" shadow="false" column="41198" shadowCol="75901" srcRow="1868" trgRow="1996" color="EX-pale-purple" />
    <link srcID="8329" trgID="8550" rel="pRp" directed="false" shadow="false" column="41199" shadowCol="75902" srcRow="1868" trgRow="1997" color="EX-pale-magenta" />
    <link srcID="8329" trgID="8843" rel="pRp" directed="false" shadow="false" column="41200" shadowCol="75903" srcRow="1868" trgRow="1998" color="EX-pale-red-orange" />
    <link srcID="8329" trgID="8580" rel="pRp" directed="false" shadow="false" column="41201" shadowCol="75904" srcRow="1868" trgRow="2000" color="EX-blue" />
    <link srcID="8630" trgID="8329" rel="pRp" directed="false" shadow="false" column="41202" shadowCol="75905" srcRow="2111" trgRow="1868" color="EX-orange" />
    <link srcID="8329" trgID="8484" rel="pRp" directed="false" shadow="false" column="41203" shadowCol="75906" srcRow="1868" trgRow="2112" color="EX-dark-cyan" />
    <link srcID="8329" trgID="9156" rel="pRp" directed="false" shadow="false" column="41204" shadowCol="75907" srcRow="1868" trgRow="2114" color="EX-red" />
    <link srcID="10303" trgID="8329" rel="pRp" directed="false" shadow="false" column="41205" shadowCol="75908" srcRow="2115" trgRow="1868" color="EX-dark-orange" />
    <link srcID="10444" trgID="8329" rel="pRp" directed="false" shadow="false" column="41206" shadowCol="75909" srcRow="2116" trgRow="1868" color="EX-dark-gray-purple" />
    <link srcID="8329" trgID="9471" rel="pRp" directed="false" shadow="false" column="41207" shadowCol="75910" srcRow="1868" trgRow="2117" color="EX-cyan" />
    <link srcID="8485" trgID="8329" rel="pRp" directed="false" shadow="false" column="41208" shadowCol="75911" srcRow="2118" trgRow="1868" color="EX-yellow-orange" />
    <link srcID="8329" trgID="10188" rel="pRp" directed="false" shadow="false" column="41209" shadowCol="75912" srcRow="1868" trgRow="2145" color="EX-pure-blue" />
    <link srcID="8329" trgID="8633" rel="pRp" directed="false" shadow="false" column="41210" shadowCol="75913" srcRow="1868" trgRow="2166" color="EX-dark-yellow-green" />
    <link srcID="8329" trgID="9297" rel="pRp" directed="false" shadow="false" column="41211" shadowCol="75914" srcRow="1868" trgRow="2222" color="EX-dark-magenta" />
    <link srcID="10569" trgID="8876" rel="pRp" directed="false" shadow="true" shadowCol="75915" srcRow="1869" trgRow="328" color="EX-dark-green" />
    <link srcID="9487" trgID="10569" rel="pRp" directed="false" shadow="true" shadowCol="75916" srcRow="656" trgRow="1869" color="EX-blue-magenta" />
    <link srcID="10569" trgID="9281" rel="pRp" directed="false" shadow="true" shadowCol="75917" srcRow="1869" trgRow="686" color="EX-yellow-green" />
    <link srcID="10569" trgID="9342" rel="pRp" directed="false" shadow="true" shadowCol="75918" srcRow="1869" trgRow="687" color="EX-magenta" />
    <link srcID="10569" trgID="9654" rel="pRp" directed="false" shadow="true" shadowCol="75919" srcRow="1869" trgRow="715" color="EX-green" />
    <link srcID="9608" trgID="10569" rel="pRp" directed="false" shadow="true" shadowCol="75920" srcRow="734" trgRow="1869" color="EX-yellow" />
    <link srcID="10569" trgID="10125" rel="pRp" directed="false" shadow="true" shadowCol="75921" srcRow="1869" trgRow="739" color="EX-purple" />
    <link srcID="10569" trgID="8332" rel="pRp" directed="false" shadow="true" shadowCol="75922" srcRow="1869" trgRow="795" color="EX-dark-purple" />
    <link srcID="10569" trgID="8650" rel="pRp" directed="false" shadow="true" shadowCol="75923" srcRow="1869" trgRow="836" color="EX-dark-red" />
    <link srcID="10569" trgID="8364" rel="pRp" directed="false" shadow="true" shadowCol="75924" srcRow="1869" trgRow="845" color="EX-pale-green" />
    <link srcID="10569" trgID="10024" rel="pRp" directed="false" shadow="true" shadowCol="75925" srcRow="1869" trgRow="851" color="EX-pale-blue" />
    <link srcID="10569" trgID="8335" rel="pRp" directed="false" shadow="true" shadowCol="75926" srcRow="1869" trgRow="853" color="EX-dark-tan" />
    <link srcID="10569" trgID="8831" rel="pRp" directed="false" shadow="true" shadowCol="75927" srcRow="1869" trgRow="856" color="EX-pale-blue-magenta" />
    <link srcID="10569" trgID="10126" rel="pRp" directed="false" shadow="true" shadowCol="75928" srcRow="1869" trgRow="857" color="EX-pale-yellow orange" />
    <link srcID="10569" trgID="9556" rel="pRp" directed="false" shadow="true" shadowCol="75929" srcRow="1869" trgRow="882" color="EX-medium-magenta" />
    <link srcID="10569" trgID="8807" rel="pRp" directed="false" shadow="true" shadowCol="75930" srcRow="1869" trgRow="909" color="EX-pale-red" />
    <link srcID="10569" trgID="9171" rel="pRp" directed="false" shadow="true" shadowCol="75931" srcRow="1869" trgRow="933" color="EX-pale-cyan" />
    <link srcID="10569" trgID="9560" rel="pRp" directed="false" shadow="true" shadowCol="75932" srcRow="1869" trgRow="942" color="EX-pale-yellow-green" />
    <link srcID="10569" trgID="9764" rel="pRp" directed="false" shadow="true" shadowCol="75933" srcRow="1869" trgRow="943" color="EX-pale-purple" />
    <link srcID="10569" trgID="10116" rel="pRp" directed="false" shadow="true" shadowCol="75934" srcRow="1869" trgRow="946" color="EX-pale-magenta" />
    <link srcID="10569" trgID="8851" rel="pRp" directed="false" shadow="true" shadowCol="75935" srcRow="1869" trgRow="947" color="EX-pale-red-orange" />
    <link srcID="9175" trgID="10569" rel="pRp" directed="false" shadow="true" shadowCol="75936" srcRow="948" trgRow="1869" color="EX-blue" />
    <link srcID="10569" trgID="10336" rel="pRp" directed="false" shadow="true" shadowCol="75937" srcRow="1869" trgRow="964" color="EX-orange" />
    <link srcID="10511" trgID="10569" rel="pRp" directed="false" shadow="true" shadowCol="75938" srcRow="999" trgRow="1869" color="EX-dark-cyan" />
    <link srcID="9437" trgID="10569" rel="pRp" directed="false" shadow="true" shadowCol="75939" srcRow="1050" trgRow="1869" color="EX-red" />
    <link srcID="10569" trgID="9174" rel="pRp" directed="false" shadow="true" shadowCol="75940" srcRow="1869" trgRow="1099" color="EX-dark-orange" />
    <link srcID="10569" trgID="9388" rel="pRp" directed="false" shadow="true" shadowCol="75941" srcRow="1869" trgRow="1106" color="EX-dark-gray-purple" />
    <link srcID="9970" trgID="10569" rel="pRp" directed="false" shadow="true" shadowCol="75942" srcRow="1130" trgRow="1869" color="EX-cyan" />
    <link srcID="10569" trgID="8447" rel="pRp" directed="false" shadow="true" shadowCol="75943" srcRow="1869" trgRow="1383" color="EX-yellow-orange" />
    <link srcID="10569" trgID="8572" rel="pRp" directed="false" shadow="true" shadowCol="75944" srcRow="1869" trgRow="1386" color="EX-pure-blue" />
    <link srcID="10569" trgID="9810" rel="pRp" directed="false" shadow="true" shadowCol="75945" srcRow="1869" trgRow="1392" color="EX-dark-yellow-green" />
    <link srcID="10569" trgID="9302" rel="pRp" directed="false" shadow="true" shadowCol="75946" srcRow="1869" trgRow="1403" color="EX-dark-magenta" />
    <link srcID="9177" trgID="10569" rel="pRp" directed="false" shadow="true" shadowCol="75947" srcRow="1412" trgRow="1869" color="EX-dark-green" />
    <link srcID="10569" trgID="8421" rel="pRp" directed="false" shadow="true" shadowCol="75948" srcRow="1869" trgRow="1431" color="EX-blue-magenta" />
    <link srcID="10569" trgID="8410" rel="pRp" directed="false" shadow="true" shadowCol="75949" srcRow="1869" trgRow="1474" color="EX-yellow-green" />
    <link srcID="10569" trgID="9473" rel="pRp" directed="false" shadow="true" shadowCol="75950" srcRow="1869" trgRow="1484" color="EX-magenta" />
    <link srcID="10569" trgID="8236" rel="pRp" directed="false" shadow="true" shadowCol="75951" srcRow="1869" trgRow="1504" color="EX-green" />
    <link srcID="10569" trgID="8424" rel="pRp" directed="false" shadow="true" shadowCol="75952" srcRow="1869" trgRow="1540" color="EX-yellow" />
    <link srcID="10569" trgID="9939" rel="pRp" directed="false" shadow="true" shadowCol="75953" srcRow="1869" trgRow="1564" color="EX-purple" />
    <link srcID="8327" trgID="10569" rel="pRp" directed="false" shadow="true" shadowCol="75954" srcRow="1585" trgRow="1869" color="EX-dark-purple" />
    <link srcID="10569" trgID="10429" rel="pRp" directed="false" shadow="true" shadowCol="75955" srcRow="1869" trgRow="1597" color="EX-dark-red" />
    <link srcID="10569" trgID="8448" rel="pRp" directed="false" shadow="true" shadowCol="75956" srcRow="1869" trgRow="1627" color="EX-pale-green" />
    <link srcID="10569" trgID="10367" rel="pRp" directed="false" shadow="true" shadowCol="75957" srcRow="1869" trgRow="1632" color="EX-pale-blue" />
    <link srcID="10569" trgID="9070" rel="pRp" directed="false" shadow="true" shadowCol="75958" srcRow="1869" trgRow="1637" color="EX-dark-tan" />
    <link srcID="10569" trgID="10361" rel="pRp" directed="false" shadow="true" shadowCol="75959" srcRow="1869" trgRow="1638" color="EX-pale-blue-magenta" />
    <link srcID="10569" trgID="9060" rel="pRp" directed="false" shadow="true" shadowCol="75960" srcRow="1869" trgRow="1643" color="EX-pale-yellow orange" />
    <link srcID="10569" trgID="9672" rel="pRp" directed="false" shadow="true" shadowCol="75961" srcRow="1869" trgRow="1644" color="EX-medium-magenta" />
    <link srcID="10569" trgID="8253" rel="pRp" directed="false" shadow="true" shadowCol="75962" srcRow="1869" trgRow="1645" color="EX-pale-red" />
    <link srcID="10569" trgID="8579" rel="pRp" directed="false" shadow="true" shadowCol="75963" srcRow="1869" trgRow="1657" color="EX-pale-cyan" />
    <link srcID="10569" trgID="10274" rel="pRp" directed="false" shadow="true" shadowCol="75964" srcRow="1869" trgRow="1664" color="EX-pale-yellow-green" />
    <link srcID="10569" trgID="10202" rel="pRp" directed="false" shadow="true" shadowCol="75965" srcRow="1869" trgRow="1665" color="EX-pale-purple" />
    <link srcID="9215" trgID="10569" rel="pRp" directed="false" shadow="true" shadowCol="75966" srcRow="1711" trgRow="1869" color="EX-pale-magenta" />
    <link srcID="10569" trgID="10198" rel="pRp" directed="false" shadow="true" shadowCol="75967" srcRow="1869" trgRow="1761" color="EX-pale-red-orange" />
    <link srcID="10569" trgID="9786" rel="pRp" directed="false" shadow="true" shadowCol="75968" srcRow="1869" trgRow="1865" color="EX-blue" />
    <link srcID="9259" trgID="10569" rel="pRp" directed="false" shadow="true" shadowCol="75969" srcRow="1867" trgRow="1869" color="EX-orange" />
    <link srcID="10569" trgID="8329" rel="pRp" directed="false" shadow="true" shadowCol="75970" srcRow="1869" trgRow="1868" color="EX-dark-cyan" />
    <link srcID="10569" trgID="8529" rel="pRp" directed="false" shadow="false" column="41212" shadowCol="75971" srcRow="1869" trgRow="1870" color="EX-red" />
    <link srcID="10569" trgID="8631" rel="pRp" directed="false" shadow="false" column="41213" shadowCol="75972" srcRow="1869" trgRow="1996" color="EX-dark-orange" />
    <link srcID="10569" trgID="9493" rel="pRp" directed="false" shadow="false" column="41214" shadowCol="75973" srcRow="1869" trgRow="2113" color="EX-dark-gray-purple" />
    <link srcID="10569" trgID="9156" rel="pRp" directed="false" shadow="false" column="41215" shadowCol="75974" srcRow="1869" trgRow="2114" color="EX-cyan" />
    <link srcID="10569" trgID="10303" rel="pRp" directed="false" shadow="false" column="41216" shadowCol="75975" srcRow="1869" trgRow="2115" color="EX-yellow-orange" />
    <link srcID="10444" trgID="10569" rel="pRp" directed="false" shadow="false" column="41217" shadowCol="75976" srcRow="2116" trgRow="1869" color="EX-pure-blue" />
    <link srcID="10569" trgID="9471" rel="pRp" directed="false" shadow="false" column="41218" shadowCol="75977" srcRow="1869" trgRow="2117" color="EX-dark-yellow-green" />
    <link srcID="8485" trgID="10569" rel="pRp" directed="false" shadow="false" column="41219" shadowCol="75978" srcRow="2118" trgRow="1869" color="EX-dark-magenta" />
    <link srcID="8704" trgID="10569" rel="pRp" directed="false" shadow="false" column="41220" shadowCol="75979" srcRow="2120" trgRow="1869" color="EX-dark-green" />
    <link srcID="10569" trgID="9586" rel="pRp" directed="false" shadow="false" column="41221" shadowCol="75980" srcRow="1869" trgRow="2185" color="EX-blue-magenta" />
    <link srcID="10569" trgID="9492" rel="pRp" directed="false" shadow="false" column="41222" shadowCol="75981" srcRow="1869" trgRow="2294" color="EX-yellow-green" />
    <link srcID="8529" trgID="8876" rel="pRp" directed="false" shadow="true" shadowCol="75982" srcRow="1870" trgRow="328" color="EX-magenta" />
    <link srcID="9487" trgID="8529" rel="pRp" directed="false" shadow="true" shadowCol="75983" srcRow="656" trgRow="1870" color="EX-green" />
    <link srcID="8529" trgID="9464" rel="pRp" directed="false" shadow="true" shadowCol="75984" srcRow="1870" trgRow="675" color="EX-yellow" />
    <link srcID="8529" trgID="9281" rel="pRp" directed="false" shadow="true" shadowCol="75985" srcRow="1870" trgRow="686" color="EX-purple" />
    <link srcID="8529" trgID="9342" rel="pRp" directed="false" shadow="true" shadowCol="75986" srcRow="1870" trgRow="687" color="EX-dark-purple" />
    <link srcID="8529" trgID="9261" rel="pRp" directed="false" shadow="true" shadowCol="75987" srcRow="1870" trgRow="688" color="EX-dark-red" />
    <link srcID="8529" trgID="9654" rel="pRp" directed="false" shadow="true" shadowCol="75988" srcRow="1870" trgRow="715" color="EX-pale-green" />
    <link srcID="9608" trgID="8529" rel="pRp" directed="false" shadow="true" shadowCol="75989" srcRow="734" trgRow="1870" color="EX-pale-blue" />
    <link srcID="8529" trgID="10456" rel="pRp" directed="false" shadow="true" shadowCol="75990" srcRow="1870" trgRow="745" color="EX-dark-tan" />
    <link srcID="8529" trgID="8332" rel="pRp" directed="false" shadow="true" shadowCol="75991" srcRow="1870" trgRow="795" color="EX-pale-blue-magenta" />
    <link srcID="9103" trgID="8529" rel="pRp" directed="false" shadow="true" shadowCol="75992" srcRow="796" trgRow="1870" color="EX-pale-yellow orange" />
    <link srcID="10514" trgID="8529" rel="pRp" directed="false" shadow="true" shadowCol="75993" srcRow="818" trgRow="1870" color="EX-medium-magenta" />
    <link srcID="8529" trgID="9472" rel="pRp" directed="false" shadow="true" shadowCol="75994" srcRow="1870" trgRow="838" color="EX-pale-red" />
    <link srcID="8529" trgID="10024" rel="pRp" directed="false" shadow="true" shadowCol="75995" srcRow="1870" trgRow="851" color="EX-pale-cyan" />
    <link srcID="8529" trgID="8831" rel="pRp" directed="false" shadow="true" shadowCol="75996" srcRow="1870" trgRow="856" color="EX-pale-yellow-green" />
    <link srcID="8322" trgID="8529" rel="pRp" directed="false" shadow="true" shadowCol="75997" srcRow="858" trgRow="1870" color="EX-pale-purple" />
    <link srcID="8529" trgID="9597" rel="pRp" directed="false" shadow="true" shadowCol="75998" srcRow="1870" trgRow="871" color="EX-pale-magenta" />
    <link srcID="9689" trgID="8529" rel="pRp" directed="false" shadow="true" shadowCol="75999" srcRow="923" trgRow="1870" color="EX-pale-red-orange" />
    <link srcID="8529" trgID="9171" rel="pRp" directed="false" shadow="true" shadowCol="76000" srcRow="1870" trgRow="933" color="EX-blue" />
    <link srcID="8529" trgID="9560" rel="pRp" directed="false" shadow="true" shadowCol="76001" srcRow="1870" trgRow="942" color="EX-orange" />
    <link srcID="8529" trgID="9764" rel="pRp" directed="false" shadow="true" shadowCol="76002" srcRow="1870" trgRow="943" color="EX-dark-cyan" />
    <link srcID="8529" trgID="10116" rel="pRp" directed="false" shadow="true" shadowCol="76003" srcRow="1870" trgRow="946" color="EX-red" />
    <link srcID="8529" trgID="8851" rel="pRp" directed="false" shadow="true" shadowCol="76004" srcRow="1870" trgRow="947" color="EX-dark-orange" />
    <link srcID="9175" trgID="8529" rel="pRp" directed="false" shadow="true" shadowCol="76005" srcRow="948" trgRow="1870" color="EX-dark-gray-purple" />
    <link srcID="8529" trgID="8227" rel="pRp" directed="false" shadow="true" shadowCol="76006" srcRow="1870" trgRow="1006" color="EX-cyan" />
    <link srcID="8529" trgID="9967" rel="pRp" directed="false" shadow="true" shadowCol="76007" srcRow="1870" trgRow="1022" color="EX-yellow-orange" />
    <link srcID="8529" trgID="9174" rel="pRp" directed="false" shadow="true" shadowCol="76008" srcRow="1870" trgRow="1099" color="EX-pure-blue" />
    <link srcID="8529" trgID="10045" rel="pRp" directed="false" shadow="true" shadowCol="76009" srcRow="1870" trgRow="1370" color="EX-dark-yellow-green" />
    <link srcID="8529" trgID="8212" rel="pRp" directed="false" shadow="true" shadowCol="76010" srcRow="1870" trgRow="1377" color="EX-dark-magenta" />
    <link srcID="9205" trgID="8529" rel="pRp" directed="false" shadow="true" shadowCol="76011" srcRow="1378" trgRow="1870" color="EX-dark-green" />
    <link srcID="8529" trgID="8447" rel="pRp" directed="false" shadow="true" shadowCol="76012" srcRow="1870" trgRow="1383" color="EX-blue-magenta" />
    <link srcID="8529" trgID="8572" rel="pRp" directed="false" shadow="true" shadowCol="76013" srcRow="1870" trgRow="1386" color="EX-yellow-green" />
    <link srcID="8529" trgID="10408" rel="pRp" directed="false" shadow="true" shadowCol="76014" srcRow="1870" trgRow="1399" color="EX-magenta" />
    <link srcID="8529" trgID="8421" rel="pRp" directed="false" shadow="true" shadowCol="76015" srcRow="1870" trgRow="1431" color="EX-green" />
    <link srcID="8529" trgID="10484" rel="pRp" directed="false" shadow="true" shadowCol="76016" srcRow="1870" trgRow="1435" color="EX-yellow" />
    <link srcID="8529" trgID="8294" rel="pRp" directed="false" shadow="true" shadowCol="76017" srcRow="1870" trgRow="1571" color="EX-purple" />
    <link srcID="8327" trgID="8529" rel="pRp" directed="false" shadow="true" shadowCol="76018" srcRow="1585" trgRow="1870" color="EX-dark-purple" />
    <link srcID="8529" trgID="10311" rel="pRp" directed="false" shadow="true" shadowCol="76019" srcRow="1870" trgRow="1624" color="EX-dark-red" />
    <link srcID="9070" trgID="8529" rel="pRp" directed="false" shadow="true" shadowCol="76020" srcRow="1637" trgRow="1870" color="EX-pale-green" />
    <link srcID="9060" trgID="8529" rel="pRp" directed="false" shadow="true" shadowCol="76021" srcRow="1643" trgRow="1870" color="EX-pale-blue" />
    <link srcID="8529" trgID="8731" rel="pRp" directed="false" shadow="true" shadowCol="76022" srcRow="1870" trgRow="1686" color="EX-dark-tan" />
    <link srcID="8529" trgID="10345" rel="pRp" directed="false" shadow="true" shadowCol="76023" srcRow="1870" trgRow="1691" color="EX-pale-blue-magenta" />
    <link srcID="9782" trgID="8529" rel="pRp" directed="false" shadow="true" shadowCol="76024" srcRow="1722" trgRow="1870" color="EX-pale-yellow orange" />
    <link srcID="8529" trgID="10198" rel="pRp" directed="false" shadow="true" shadowCol="76025" srcRow="1870" trgRow="1761" color="EX-medium-magenta" />
    <link srcID="8529" trgID="8667" rel="pRp" directed="false" shadow="true" shadowCol="76026" srcRow="1870" trgRow="1800" color="EX-pale-red" />
    <link srcID="8529" trgID="8677" rel="pRp" directed="false" shadow="true" shadowCol="76027" srcRow="1870" trgRow="1823" color="EX-pale-cyan" />
    <link srcID="8529" trgID="8329" rel="pRp" directed="false" shadow="true" shadowCol="76028" srcRow="1870" trgRow="1868" color="EX-pale-yellow-green" />
    <link srcID="10569" trgID="8529" rel="pRp" directed="false" shadow="true" shadowCol="76029" srcRow="1869" trgRow="1870" color="EX-pale-purple" />
    <link srcID="8903" trgID="8529" rel="pRp" directed="false" shadow="false" column="41223" shadowCol="76030" srcRow="1893" trgRow="1870" color="EX-pale-magenta" />
    <link srcID="8374" trgID="8529" rel="pRp" directed="false" shadow="false" column="41224" shadowCol="76031" srcRow="1981" trgRow="1870" color="EX-pale-red-orange" />
    <link srcID="10444" trgID="8529" rel="pRp" directed="false" shadow="false" column="41225" shadowCol="76032" srcRow="2116" trgRow="1870" color="EX-blue" />
    <link srcID="10290" trgID="8876" rel="pRp" directed="false" shadow="true" shadowCol="76033" srcRow="1871" trgRow="328" color="EX-orange" />
    <link srcID="10290" trgID="10204" rel="pRp" directed="false" shadow="true" shadowCol="76034" srcRow="1871" trgRow="678" color="EX-dark-cyan" />
    <link srcID="10290" trgID="8332" rel="pRp" directed="false" shadow="true" shadowCol="76035" srcRow="1871" trgRow="795" color="EX-red" />
    <link srcID="10290" trgID="8741" rel="pRp" directed="false" shadow="true" shadowCol="76036" srcRow="1871" trgRow="807" color="EX-dark-orange" />
    <link srcID="10290" trgID="8548" rel="pRp" directed="false" shadow="true" shadowCol="76037" srcRow="1871" trgRow="809" color="EX-dark-gray-purple" />
    <link srcID="10290" trgID="8275" rel="pRp" directed="false" shadow="true" shadowCol="76038" srcRow="1871" trgRow="830" color="EX-cyan" />
    <link srcID="10290" trgID="9023" rel="pRp" directed="false" shadow="true" shadowCol="76039" srcRow="1871" trgRow="850" color="EX-yellow-orange" />
    <link srcID="10290" trgID="8831" rel="pRp" directed="false" shadow="true" shadowCol="76040" srcRow="1871" trgRow="856" color="EX-pure-blue" />
    <link srcID="10290" trgID="10175" rel="pRp" directed="false" shadow="true" shadowCol="76041" srcRow="1871" trgRow="880" color="EX-dark-yellow-green" />
    <link srcID="10290" trgID="8311" rel="pRp" directed="false" shadow="true" shadowCol="76042" srcRow="1871" trgRow="939" color="EX-dark-magenta" />
    <link srcID="10290" trgID="9560" rel="pRp" directed="false" shadow="true" shadowCol="76043" srcRow="1871" trgRow="942" color="EX-dark-green" />
    <link srcID="10290" trgID="10176" rel="pRp" directed="false" shadow="true" shadowCol="76044" srcRow="1871" trgRow="973" color="EX-blue-magenta" />
    <link srcID="10290" trgID="8242" rel="pRp" directed="false" shadow="true" shadowCol="76045" srcRow="1871" trgRow="987" color="EX-yellow-green" />
    <link srcID="10290" trgID="8227" rel="pRp" directed="false" shadow="true" shadowCol="76046" srcRow="1871" trgRow="1006" color="EX-magenta" />
    <link srcID="10290" trgID="10440" rel="pRp" directed="false" shadow="true" shadowCol="76047" srcRow="1871" trgRow="1028" color="EX-green" />
    <link srcID="9161" trgID="10290" rel="pRp" directed="false" shadow="true" shadowCol="76048" srcRow="1096" trgRow="1871" color="EX-yellow" />
    <link srcID="10290" trgID="9174" rel="pRp" directed="false" shadow="true" shadowCol="76049" srcRow="1871" trgRow="1099" color="EX-purple" />
    <link srcID="10290" trgID="10269" rel="pRp" directed="false" shadow="true" shadowCol="76050" srcRow="1871" trgRow="1103" color="EX-dark-purple" />
    <link srcID="10290" trgID="9369" rel="pRp" directed="false" shadow="true" shadowCol="76051" srcRow="1871" trgRow="1109" color="EX-dark-red" />
    <link srcID="10290" trgID="8447" rel="pRp" directed="false" shadow="true" shadowCol="76052" srcRow="1871" trgRow="1383" color="EX-pale-green" />
    <link srcID="10290" trgID="8259" rel="pRp" directed="false" shadow="true" shadowCol="76053" srcRow="1871" trgRow="1384" color="EX-pale-blue" />
    <link srcID="9223" trgID="10290" rel="pRp" directed="false" shadow="true" shadowCol="76054" srcRow="1464" trgRow="1871" color="EX-dark-tan" />
    <link srcID="9031" trgID="10290" rel="pRp" directed="false" shadow="true" shadowCol="76055" srcRow="1478" trgRow="1871" color="EX-pale-blue-magenta" />
    <link srcID="10290" trgID="9309" rel="pRp" directed="false" shadow="true" shadowCol="76056" srcRow="1871" trgRow="1488" color="EX-pale-yellow orange" />
    <link srcID="10290" trgID="8236" rel="pRp" directed="false" shadow="true" shadowCol="76057" srcRow="1871" trgRow="1504" color="EX-medium-magenta" />
    <link srcID="9129" trgID="10290" rel="pRp" directed="false" shadow="true" shadowCol="76058" srcRow="1507" trgRow="1871" color="EX-pale-red" />
    <link srcID="8402" trgID="10290" rel="pRp" directed="false" shadow="true" shadowCol="76059" srcRow="1508" trgRow="1871" color="EX-pale-cyan" />
    <link srcID="10290" trgID="9339" rel="pRp" directed="false" shadow="true" shadowCol="76060" srcRow="1871" trgRow="1539" color="EX-pale-yellow-green" />
    <link srcID="10290" trgID="8424" rel="pRp" directed="false" shadow="true" shadowCol="76061" srcRow="1871" trgRow="1540" color="EX-pale-purple" />
    <link srcID="10290" trgID="8533" rel="pRp" directed="false" shadow="true" shadowCol="76062" srcRow="1871" trgRow="1546" color="EX-pale-magenta" />
    <link srcID="9785" trgID="10290" rel="pRp" directed="false" shadow="true" shadowCol="76063" srcRow="1563" trgRow="1871" color="EX-pale-red-orange" />
    <link srcID="10290" trgID="9459" rel="pRp" directed="false" shadow="true" shadowCol="76064" srcRow="1871" trgRow="1599" color="EX-blue" />
    <link srcID="8399" trgID="10290" rel="pRp" directed="false" shadow="true" shadowCol="76065" srcRow="1604" trgRow="1871" color="EX-orange" />
    <link srcID="10290" trgID="8448" rel="pRp" directed="false" shadow="true" shadowCol="76066" srcRow="1871" trgRow="1627" color="EX-dark-cyan" />
    <link srcID="10290" trgID="8576" rel="pRp" directed="false" shadow="true" shadowCol="76067" srcRow="1871" trgRow="1628" color="EX-red" />
    <link srcID="9835" trgID="10290" rel="pRp" directed="false" shadow="true" shadowCol="76068" srcRow="1629" trgRow="1871" color="EX-dark-orange" />
    <link srcID="10290" trgID="10367" rel="pRp" directed="false" shadow="true" shadowCol="76069" srcRow="1871" trgRow="1632" color="EX-dark-gray-purple" />
    <link srcID="10443" trgID="10290" rel="pRp" directed="false" shadow="true" shadowCol="76070" srcRow="1633" trgRow="1871" color="EX-cyan" />
    <link srcID="10290" trgID="8405" rel="pRp" directed="false" shadow="true" shadowCol="76071" srcRow="1871" trgRow="1639" color="EX-yellow-orange" />
    <link srcID="10274" trgID="10290" rel="pRp" directed="false" shadow="true" shadowCol="76072" srcRow="1664" trgRow="1871" color="EX-pure-blue" />
    <link srcID="8990" trgID="10290" rel="pRp" directed="false" shadow="true" shadowCol="76073" srcRow="1666" trgRow="1871" color="EX-dark-yellow-green" />
    <link srcID="9215" trgID="10290" rel="pRp" directed="false" shadow="true" shadowCol="76074" srcRow="1711" trgRow="1871" color="EX-dark-magenta" />
    <link srcID="10290" trgID="10459" rel="pRp" directed="false" shadow="true" shadowCol="76075" srcRow="1871" trgRow="1760" color="EX-dark-green" />
    <link srcID="10290" trgID="8415" rel="pRp" directed="false" shadow="true" shadowCol="76076" srcRow="1871" trgRow="1773" color="EX-blue-magenta" />
    <link srcID="10290" trgID="9786" rel="pRp" directed="false" shadow="true" shadowCol="76077" srcRow="1871" trgRow="1865" color="EX-yellow-green" />
    <link srcID="9259" trgID="10290" rel="pRp" directed="false" shadow="true" shadowCol="76078" srcRow="1867" trgRow="1871" color="EX-magenta" />
    <link srcID="8474" trgID="10290" rel="pRp" directed="false" shadow="false" column="41226" shadowCol="76079" srcRow="1872" trgRow="1871" color="EX-green" />
    <link srcID="10290" trgID="8526" rel="pRp" directed="false" shadow="false" column="41227" shadowCol="76080" srcRow="1871" trgRow="1873" color="EX-yellow" />
    <link srcID="10290" trgID="10014" rel="pRp" directed="false" shadow="false" column="41228" shadowCol="76081" srcRow="1871" trgRow="1973" color="EX-purple" />
    <link srcID="10290" trgID="9818" rel="pRp" directed="false" shadow="false" column="41229" shadowCol="76082" srcRow="1871" trgRow="2002" color="EX-dark-purple" />
    <link srcID="8630" trgID="10290" rel="pRp" directed="false" shadow="false" column="41230" shadowCol="76083" srcRow="2111" trgRow="1871" color="EX-dark-red" />
    <link srcID="10290" trgID="8712" rel="pRp" directed="false" shadow="false" column="41231" shadowCol="76084" srcRow="1871" trgRow="2212" color="EX-pale-green" />
    <link srcID="8474" trgID="8876" rel="pRp" directed="false" shadow="true" shadowCol="76085" srcRow="1872" trgRow="328" color="EX-pale-blue" />
    <link srcID="8474" trgID="8974" rel="pRp" directed="false" shadow="true" shadowCol="76086" srcRow="1872" trgRow="666" color="EX-dark-tan" />
    <link srcID="8474" trgID="8266" rel="pRp" directed="false" shadow="true" shadowCol="76087" srcRow="1872" trgRow="696" color="EX-pale-blue-magenta" />
    <link srcID="8474" trgID="9654" rel="pRp" directed="false" shadow="true" shadowCol="76088" srcRow="1872" trgRow="715" color="EX-pale-yellow orange" />
    <link srcID="8474" trgID="8607" rel="pRp" directed="false" shadow="true" shadowCol="76089" srcRow="1872" trgRow="724" color="EX-medium-magenta" />
    <link srcID="8474" trgID="10125" rel="pRp" directed="false" shadow="true" shadowCol="76090" srcRow="1872" trgRow="739" color="EX-pale-red" />
    <link srcID="8474" trgID="9019" rel="pRp" directed="false" shadow="true" shadowCol="76091" srcRow="1872" trgRow="789" color="EX-pale-cyan" />
    <link srcID="8474" trgID="9088" rel="pRp" directed="false" shadow="true" shadowCol="76092" srcRow="1872" trgRow="852" color="EX-pale-yellow-green" />
    <link srcID="8474" trgID="8335" rel="pRp" directed="false" shadow="true" shadowCol="76093" srcRow="1872" trgRow="853" color="EX-pale-purple" />
    <link srcID="8474" trgID="8849" rel="pRp" directed="false" shadow="true" shadowCol="76094" srcRow="1872" trgRow="879" color="EX-pale-magenta" />
    <link srcID="8474" trgID="10175" rel="pRp" directed="false" shadow="true" shadowCol="76095" srcRow="1872" trgRow="880" color="EX-pale-red-orange" />
    <link srcID="8474" trgID="9642" rel="pRp" directed="false" shadow="true" shadowCol="76096" srcRow="1872" trgRow="929" color="EX-blue" />
    <link srcID="8474" trgID="8311" rel="pRp" directed="false" shadow="true" shadowCol="76097" srcRow="1872" trgRow="939" color="EX-orange" />
    <link srcID="9955" trgID="8474" rel="pRp" directed="false" shadow="true" shadowCol="76098" srcRow="949" trgRow="1872" color="EX-dark-cyan" />
    <link srcID="8474" trgID="9174" rel="pRp" directed="false" shadow="true" shadowCol="76099" srcRow="1872" trgRow="1099" color="EX-red" />
    <link srcID="8474" trgID="9455" rel="pRp" directed="false" shadow="true" shadowCol="76100" srcRow="1872" trgRow="1125" color="EX-dark-orange" />
    <link srcID="8483" trgID="8474" rel="pRp" directed="false" shadow="true" shadowCol="76101" srcRow="1376" trgRow="1872" color="EX-dark-gray-purple" />
    <link srcID="8474" trgID="9810" rel="pRp" directed="false" shadow="true" shadowCol="76102" srcRow="1872" trgRow="1392" color="EX-cyan" />
    <link srcID="8474" trgID="8236" rel="pRp" directed="false" shadow="true" shadowCol="76103" srcRow="1872" trgRow="1504" color="EX-yellow-orange" />
    <link srcID="8474" trgID="8533" rel="pRp" directed="false" shadow="true" shadowCol="76104" srcRow="1872" trgRow="1546" color="EX-pure-blue" />
    <link srcID="8474" trgID="8557" rel="pRp" directed="false" shadow="true" shadowCol="76105" srcRow="1872" trgRow="1555" color="EX-dark-yellow-green" />
    <link srcID="8474" trgID="9601" rel="pRp" directed="false" shadow="true" shadowCol="76106" srcRow="1872" trgRow="1573" color="EX-dark-magenta" />
    <link srcID="8474" trgID="8559" rel="pRp" directed="false" shadow="true" shadowCol="76107" srcRow="1872" trgRow="1623" color="EX-dark-green" />
    <link srcID="8474" trgID="9672" rel="pRp" directed="false" shadow="true" shadowCol="76108" srcRow="1872" trgRow="1644" color="EX-blue-magenta" />
    <link srcID="8474" trgID="8579" rel="pRp" directed="false" shadow="true" shadowCol="76109" srcRow="1872" trgRow="1657" color="EX-yellow-green" />
    <link srcID="8474" trgID="10290" rel="pRp" directed="false" shadow="true" shadowCol="76110" srcRow="1872" trgRow="1871" color="EX-magenta" />
    <link srcID="10444" trgID="8474" rel="pRp" directed="false" shadow="false" column="41232" shadowCol="76111" srcRow="2116" trgRow="1872" color="EX-green" />
    <link srcID="8876" trgID="8526" rel="pRp" directed="false" shadow="true" shadowCol="76112" srcRow="328" trgRow="1873" color="EX-yellow" />
    <link srcID="9487" trgID="8526" rel="pRp" directed="false" shadow="true" shadowCol="76113" srcRow="656" trgRow="1873" color="EX-purple" />
    <link srcID="9847" trgID="8526" rel="pRp" directed="false" shadow="true" shadowCol="76114" srcRow="766" trgRow="1873" color="EX-dark-purple" />
    <link srcID="8332" trgID="8526" rel="pRp" directed="false" shadow="true" shadowCol="76115" srcRow="795" trgRow="1873" color="EX-dark-red" />
    <link srcID="8741" trgID="8526" rel="pRp" directed="false" shadow="true" shadowCol="76116" srcRow="807" trgRow="1873" color="EX-pale-green" />
    <link srcID="8526" trgID="8833" rel="pRp" directed="false" shadow="true" shadowCol="76117" srcRow="1873" trgRow="814" color="EX-pale-blue" />
    <link srcID="9023" trgID="8526" rel="pRp" directed="false" shadow="true" shadowCol="76118" srcRow="850" trgRow="1873" color="EX-dark-tan" />
    <link srcID="8526" trgID="9913" rel="pRp" directed="false" shadow="true" shadowCol="76119" srcRow="1873" trgRow="855" color="EX-pale-blue-magenta" />
    <link srcID="10126" trgID="8526" rel="pRp" directed="false" shadow="true" shadowCol="76120" srcRow="857" trgRow="1873" color="EX-pale-yellow orange" />
    <link srcID="9597" trgID="8526" rel="pRp" directed="false" shadow="true" shadowCol="76121" srcRow="871" trgRow="1873" color="EX-medium-magenta" />
    <link srcID="9171" trgID="8526" rel="pRp" directed="false" shadow="true" shadowCol="76122" srcRow="933" trgRow="1873" color="EX-pale-red" />
    <link srcID="8311" trgID="8526" rel="pRp" directed="false" shadow="true" shadowCol="76123" srcRow="939" trgRow="1873" color="EX-pale-cyan" />
    <link srcID="9560" trgID="8526" rel="pRp" directed="false" shadow="true" shadowCol="76124" srcRow="942" trgRow="1873" color="EX-pale-yellow-green" />
    <link srcID="9174" trgID="8526" rel="pRp" directed="false" shadow="true" shadowCol="76125" srcRow="1099" trgRow="1873" color="EX-pale-purple" />
    <link srcID="8259" trgID="8526" rel="pRp" directed="false" shadow="true" shadowCol="76126" srcRow="1384" trgRow="1873" color="EX-pale-magenta" />
    <link srcID="8526" trgID="8410" rel="pRp" directed="false" shadow="true" shadowCol="76127" srcRow="1873" trgRow="1474" color="EX-pale-red-orange" />
    <link srcID="8533" trgID="8526" rel="pRp" directed="false" shadow="true" shadowCol="76128" srcRow="1546" trgRow="1873" color="EX-blue" />
    <link srcID="8327" trgID="8526" rel="pRp" directed="false" shadow="true" shadowCol="76129" srcRow="1585" trgRow="1873" color="EX-orange" />
    <link srcID="9329" trgID="8526" rel="pRp" directed="false" shadow="true" shadowCol="76130" srcRow="1605" trgRow="1873" color="EX-dark-cyan" />
    <link srcID="8405" trgID="8526" rel="pRp" directed="false" shadow="true" shadowCol="76131" srcRow="1639" trgRow="1873" color="EX-red" />
    <link srcID="8253" trgID="8526" rel="pRp" directed="false" shadow="true" shadowCol="76132" srcRow="1645" trgRow="1873" color="EX-dark-orange" />
    <link srcID="8579" trgID="8526" rel="pRp" directed="false" shadow="true" shadowCol="76133" srcRow="1657" trgRow="1873" color="EX-dark-gray-purple" />
    <link srcID="10202" trgID="8526" rel="pRp" directed="false" shadow="true" shadowCol="76134" srcRow="1665" trgRow="1873" color="EX-cyan" />
    <link srcID="9241" trgID="8526" rel="pRp" directed="false" shadow="true" shadowCol="76135" srcRow="1685" trgRow="1873" color="EX-yellow-orange" />
    <link srcID="8636" trgID="8526" rel="pRp" directed="false" shadow="true" shadowCol="76136" srcRow="1843" trgRow="1873" color="EX-pure-blue" />
    <link srcID="10290" trgID="8526" rel="pRp" directed="false" shadow="true" shadowCol="76137" srcRow="1871" trgRow="1873" color="EX-dark-yellow-green" />
    <link srcID="8630" trgID="8526" rel="pRp" directed="false" shadow="false" column="41233" shadowCol="76138" srcRow="2111" trgRow="1873" color="EX-dark-magenta" />
    <link srcID="9815" trgID="9306" rel="pRp" directed="false" shadow="true" shadowCol="76139" srcRow="684" trgRow="1874" color="EX-dark-green" />
    <link srcID="8483" trgID="9306" rel="pRp" directed="false" shadow="true" shadowCol="76140" srcRow="1376" trgRow="1874" color="EX-blue-magenta" />
    <link srcID="8212" trgID="9306" rel="pRp" directed="false" shadow="true" shadowCol="76141" srcRow="1377" trgRow="1874" color="EX-yellow-green" />
    <link srcID="8410" trgID="9306" rel="pRp" directed="false" shadow="true" shadowCol="76142" srcRow="1474" trgRow="1874" color="EX-magenta" />
    <link srcID="8458" trgID="9306" rel="pRp" directed="false" shadow="false" column="41234" shadowCol="76143" srcRow="1912" trgRow="1874" color="EX-green" />
    <link srcID="8487" trgID="9306" rel="pRp" directed="false" shadow="false" column="41235" shadowCol="76144" srcRow="1916" trgRow="1874" color="EX-yellow" />
    <link srcID="8627" trgID="10346" rel="pRp" directed="false" shadow="true" shadowCol="76145" srcRow="1875" trgRow="1161" color="EX-purple" />
    <link srcID="8627" trgID="9530" rel="pRp" directed="false" shadow="true" shadowCol="76146" srcRow="1875" trgRow="1164" color="EX-dark-purple" />
    <link srcID="8241" trgID="9815" rel="pRp" directed="false" shadow="true" shadowCol="76147" srcRow="1876" trgRow="684" color="EX-dark-red" />
    <link srcID="8241" trgID="9394" rel="pRp" directed="false" shadow="true" shadowCol="76148" srcRow="1876" trgRow="693" color="EX-pale-green" />
    <link srcID="8241" trgID="9654" rel="pRp" directed="false" shadow="true" shadowCol="76149" srcRow="1876" trgRow="715" color="EX-pale-blue" />
    <link srcID="8241" trgID="9608" rel="pRp" directed="false" shadow="true" shadowCol="76150" srcRow="1876" trgRow="734" color="EX-dark-tan" />
    <link srcID="8241" trgID="9891" rel="pRp" directed="false" shadow="true" shadowCol="76151" srcRow="1876" trgRow="746" color="EX-pale-blue-magenta" />
    <link srcID="8241" trgID="9345" rel="pRp" directed="false" shadow="true" shadowCol="76152" srcRow="1876" trgRow="785" color="EX-pale-yellow orange" />
    <link srcID="8241" trgID="9923" rel="pRp" directed="false" shadow="true" shadowCol="76153" srcRow="1876" trgRow="798" color="EX-medium-magenta" />
    <link srcID="8241" trgID="10581" rel="pRp" directed="false" shadow="true" shadowCol="76154" srcRow="1876" trgRow="824" color="EX-pale-red" />
    <link srcID="8241" trgID="8730" rel="pRp" directed="false" shadow="true" shadowCol="76155" srcRow="1876" trgRow="829" color="EX-pale-cyan" />
    <link srcID="8241" trgID="9499" rel="pRp" directed="false" shadow="true" shadowCol="76156" srcRow="1876" trgRow="840" color="EX-pale-yellow-green" />
    <link srcID="8241" trgID="8486" rel="pRp" directed="false" shadow="true" shadowCol="76157" srcRow="1876" trgRow="864" color="EX-pale-purple" />
    <link srcID="8241" trgID="9870" rel="pRp" directed="false" shadow="true" shadowCol="76158" srcRow="1876" trgRow="876" color="EX-pale-magenta" />
    <link srcID="8241" trgID="9453" rel="pRp" directed="false" shadow="true" shadowCol="76159" srcRow="1876" trgRow="955" color="EX-pale-red-orange" />
    <link srcID="8241" trgID="9368" rel="pRp" directed="false" shadow="true" shadowCol="76160" srcRow="1876" trgRow="994" color="EX-blue" />
    <link srcID="8241" trgID="9638" rel="pRp" directed="false" shadow="true" shadowCol="76161" srcRow="1876" trgRow="1009" color="EX-orange" />
    <link srcID="8241" trgID="9678" rel="pRp" directed="false" shadow="true" shadowCol="76162" srcRow="1876" trgRow="1010" color="EX-dark-cyan" />
    <link srcID="8241" trgID="8362" rel="pRp" directed="false" shadow="true" shadowCol="76163" srcRow="1876" trgRow="1039" color="EX-red" />
    <link srcID="8241" trgID="8655" rel="pRp" directed="false" shadow="true" shadowCol="76164" srcRow="1876" trgRow="1092" color="EX-dark-orange" />
    <link srcID="8241" trgID="10076" rel="pRp" directed="false" shadow="true" shadowCol="76165" srcRow="1876" trgRow="1095" color="EX-dark-gray-purple" />
    <link srcID="8241" trgID="8343" rel="pRp" directed="false" shadow="true" shadowCol="76166" srcRow="1876" trgRow="1097" color="EX-cyan" />
    <link srcID="8241" trgID="8943" rel="pRp" directed="false" shadow="true" shadowCol="76167" srcRow="1876" trgRow="1332" color="EX-yellow-orange" />
    <link srcID="8241" trgID="8483" rel="pRp" directed="false" shadow="true" shadowCol="76168" srcRow="1876" trgRow="1376" color="EX-pure-blue" />
    <link srcID="8241" trgID="8212" rel="pRp" directed="false" shadow="true" shadowCol="76169" srcRow="1876" trgRow="1377" color="EX-dark-yellow-green" />
    <link srcID="8473" trgID="8241" rel="pRp" directed="false" shadow="true" shadowCol="76170" srcRow="1382" trgRow="1876" color="EX-dark-magenta" />
    <link srcID="8241" trgID="8447" rel="pRp" directed="false" shadow="true" shadowCol="76171" srcRow="1876" trgRow="1383" color="EX-dark-green" />
    <link srcID="8693" trgID="8241" rel="pRp" directed="false" shadow="true" shadowCol="76172" srcRow="1407" trgRow="1876" color="EX-blue-magenta" />
    <link srcID="8241" trgID="9279" rel="pRp" directed="false" shadow="true" shadowCol="76173" srcRow="1876" trgRow="1413" color="EX-yellow-green" />
    <link srcID="8241" trgID="9166" rel="pRp" directed="false" shadow="true" shadowCol="76174" srcRow="1876" trgRow="1434" color="EX-magenta" />
    <link srcID="8241" trgID="8372" rel="pRp" directed="false" shadow="true" shadowCol="76175" srcRow="1876" trgRow="1444" color="EX-green" />
    <link srcID="9320" trgID="8241" rel="pRp" directed="false" shadow="true" shadowCol="76176" srcRow="1450" trgRow="1876" color="EX-yellow" />
    <link srcID="9223" trgID="8241" rel="pRp" directed="false" shadow="true" shadowCol="76177" srcRow="1464" trgRow="1876" color="EX-purple" />
    <link srcID="8241" trgID="8236" rel="pRp" directed="false" shadow="true" shadowCol="76178" srcRow="1876" trgRow="1504" color="EX-dark-purple" />
    <link srcID="8241" trgID="8533" rel="pRp" directed="false" shadow="true" shadowCol="76179" srcRow="1876" trgRow="1546" color="EX-dark-red" />
    <link srcID="8241" trgID="9601" rel="pRp" directed="false" shadow="true" shadowCol="76180" srcRow="1876" trgRow="1573" color="EX-pale-green" />
    <link srcID="8241" trgID="8399" rel="pRp" directed="false" shadow="true" shadowCol="76181" srcRow="1876" trgRow="1604" color="EX-pale-blue" />
    <link srcID="8241" trgID="8448" rel="pRp" directed="false" shadow="true" shadowCol="76182" srcRow="1876" trgRow="1627" color="EX-dark-tan" />
    <link srcID="8241" trgID="8458" rel="pRp" directed="false" shadow="false" column="41236" shadowCol="76183" srcRow="1876" trgRow="1912" color="EX-pale-blue-magenta" />
    <link srcID="8241" trgID="9830" rel="pRp" directed="false" shadow="false" column="41237" shadowCol="76184" srcRow="1876" trgRow="1914" color="EX-pale-yellow orange" />
    <link srcID="8241" trgID="9178" rel="pRp" directed="false" shadow="false" column="41238" shadowCol="76185" srcRow="1876" trgRow="1960" color="EX-medium-magenta" />
    <link srcID="8241" trgID="8374" rel="pRp" directed="false" shadow="false" column="41239" shadowCol="76186" srcRow="1876" trgRow="1981" color="EX-pale-red" />
    <link srcID="8241" trgID="9461" rel="pRp" directed="false" shadow="false" column="41240" shadowCol="76187" srcRow="1876" trgRow="1986" color="EX-pale-cyan" />
    <link srcID="8241" trgID="9334" rel="pRp" directed="false" shadow="false" column="41241" shadowCol="76188" srcRow="1876" trgRow="1989" color="EX-pale-yellow-green" />
    <link srcID="8241" trgID="9275" rel="pRp" directed="false" shadow="false" column="41242" shadowCol="76189" srcRow="1876" trgRow="1990" color="EX-pale-purple" />
    <link srcID="8241" trgID="9087" rel="pRp" directed="false" shadow="false" column="41243" shadowCol="76190" srcRow="1876" trgRow="2029" color="EX-pale-magenta" />
    <link srcID="10178" trgID="10334" rel="pRp" directed="false" shadow="true" shadowCol="76191" srcRow="1877" trgRow="331" color="EX-pale-red-orange" />
    <link srcID="10178" trgID="9815" rel="pRp" directed="false" shadow="true" shadowCol="76192" srcRow="1877" trgRow="684" color="EX-blue" />
    <link srcID="10178" trgID="8519" rel="pRp" directed="false" shadow="true" shadowCol="76193" srcRow="1877" trgRow="692" color="EX-orange" />
    <link srcID="10178" trgID="8898" rel="pRp" directed="false" shadow="true" shadowCol="76194" srcRow="1877" trgRow="749" color="EX-dark-cyan" />
    <link srcID="10383" trgID="10178" rel="pRp" directed="false" shadow="true" shadowCol="76195" srcRow="752" trgRow="1877" color="EX-red" />
    <link srcID="10178" trgID="9961" rel="pRp" directed="false" shadow="true" shadowCol="76196" srcRow="1877" trgRow="753" color="EX-dark-orange" />
    <link srcID="8509" trgID="10178" rel="pRp" directed="false" shadow="true" shadowCol="76197" srcRow="776" trgRow="1877" color="EX-dark-gray-purple" />
    <link srcID="10178" trgID="8332" rel="pRp" directed="false" shadow="true" shadowCol="76198" srcRow="1877" trgRow="795" color="EX-cyan" />
    <link srcID="10178" trgID="9597" rel="pRp" directed="false" shadow="true" shadowCol="76199" srcRow="1877" trgRow="871" color="EX-yellow-orange" />
    <link srcID="10178" trgID="10336" rel="pRp" directed="false" shadow="true" shadowCol="76200" srcRow="1877" trgRow="964" color="EX-pure-blue" />
    <link srcID="10178" trgID="9455" rel="pRp" directed="false" shadow="true" shadowCol="76201" srcRow="1877" trgRow="1125" color="EX-dark-yellow-green" />
    <link srcID="10178" trgID="8483" rel="pRp" directed="false" shadow="true" shadowCol="76202" srcRow="1877" trgRow="1376" color="EX-dark-magenta" />
    <link srcID="10178" trgID="9222" rel="pRp" directed="false" shadow="true" shadowCol="76203" srcRow="1877" trgRow="1465" color="EX-dark-green" />
    <link srcID="10178" trgID="8534" rel="pRp" directed="false" shadow="true" shadowCol="76204" srcRow="1877" trgRow="1469" color="EX-blue-magenta" />
    <link srcID="10178" trgID="10143" rel="pRp" directed="false" shadow="true" shadowCol="76205" srcRow="1877" trgRow="1523" color="EX-yellow-green" />
    <link srcID="10178" trgID="8411" rel="pRp" directed="false" shadow="true" shadowCol="76206" srcRow="1877" trgRow="1528" color="EX-magenta" />
    <link srcID="10178" trgID="8961" rel="pRp" directed="false" shadow="true" shadowCol="76207" srcRow="1877" trgRow="1558" color="EX-green" />
    <link srcID="9680" trgID="10178" rel="pRp" directed="false" shadow="true" shadowCol="76208" srcRow="1576" trgRow="1877" color="EX-yellow" />
    <link srcID="10178" trgID="10367" rel="pRp" directed="false" shadow="true" shadowCol="76209" srcRow="1877" trgRow="1632" color="EX-purple" />
    <link srcID="10178" trgID="10273" rel="pRp" directed="false" shadow="true" shadowCol="76210" srcRow="1877" trgRow="1715" color="EX-dark-purple" />
    <link srcID="10178" trgID="8508" rel="pRp" directed="false" shadow="true" shadowCol="76211" srcRow="1877" trgRow="1762" color="EX-dark-red" />
    <link srcID="10178" trgID="9201" rel="pRp" directed="false" shadow="true" shadowCol="76212" srcRow="1877" trgRow="1820" color="EX-pale-green" />
    <link srcID="10178" trgID="9798" rel="pRp" directed="false" shadow="true" shadowCol="76213" srcRow="1877" trgRow="1821" color="EX-pale-blue" />
    <link srcID="10178" trgID="10321" rel="pRp" directed="false" shadow="true" shadowCol="76214" srcRow="1877" trgRow="1822" color="EX-dark-tan" />
    <link srcID="10178" trgID="8677" rel="pRp" directed="false" shadow="true" shadowCol="76215" srcRow="1877" trgRow="1823" color="EX-pale-blue-magenta" />
    <link srcID="10178" trgID="9951" rel="pRp" directed="false" shadow="true" shadowCol="76216" srcRow="1877" trgRow="1824" color="EX-pale-yellow orange" />
    <link srcID="10178" trgID="9754" rel="pRp" directed="false" shadow="true" shadowCol="76217" srcRow="1877" trgRow="1826" color="EX-medium-magenta" />
    <link srcID="9799" trgID="10178" rel="pRp" directed="false" shadow="true" shadowCol="76218" srcRow="1830" trgRow="1877" color="EX-pale-red" />
    <link srcID="10178" trgID="10070" rel="pRp" directed="false" shadow="true" shadowCol="76219" srcRow="1877" trgRow="1831" color="EX-pale-cyan" />
    <link srcID="10178" trgID="9644" rel="pRp" directed="false" shadow="false" column="41244" shadowCol="76220" srcRow="1877" trgRow="1879" color="EX-pale-yellow-green" />
    <link srcID="9096" trgID="10178" rel="pRp" directed="false" shadow="false" column="41245" shadowCol="76221" srcRow="1968" trgRow="1877" color="EX-pale-purple" />
    <link srcID="10178" trgID="10124" rel="pRp" directed="false" shadow="false" column="41246" shadowCol="76222" srcRow="1877" trgRow="2010" color="EX-pale-magenta" />
    <link srcID="9815" trgID="10067" rel="pRp" directed="false" shadow="true" shadowCol="76223" srcRow="684" trgRow="1878" color="EX-pale-red-orange" />
    <link srcID="10511" trgID="10067" rel="pRp" directed="false" shadow="true" shadowCol="76224" srcRow="999" trgRow="1878" color="EX-blue" />
    <link srcID="8483" trgID="10067" rel="pRp" directed="false" shadow="true" shadowCol="76225" srcRow="1376" trgRow="1878" color="EX-orange" />
    <link srcID="10067" trgID="8658" rel="pRp" directed="false" shadow="true" shadowCol="76226" srcRow="1878" trgRow="1672" color="EX-dark-cyan" />
    <link srcID="10067" trgID="9219" rel="pRp" directed="false" shadow="true" shadowCol="76227" srcRow="1878" trgRow="1727" color="EX-red" />
    <link srcID="9654" trgID="9644" rel="pRp" directed="false" shadow="true" shadowCol="76228" srcRow="715" trgRow="1879" color="EX-dark-orange" />
    <link srcID="9644" trgID="9210" rel="pRp" directed="false" shadow="true" shadowCol="76229" srcRow="1879" trgRow="1425" color="EX-dark-gray-purple" />
    <link srcID="10178" trgID="9644" rel="pRp" directed="false" shadow="true" shadowCol="76230" srcRow="1877" trgRow="1879" color="EX-cyan" />
    <link srcID="10400" trgID="8562" rel="pRp" directed="false" shadow="true" shadowCol="76231" srcRow="354" trgRow="1880" color="EX-yellow-orange" />
    <link srcID="9021" trgID="8562" rel="pRp" directed="false" shadow="true" shadowCol="76232" srcRow="722" trgRow="1880" color="EX-pure-blue" />
    <link srcID="8696" trgID="8562" rel="pRp" directed="false" shadow="true" shadowCol="76233" srcRow="1415" trgRow="1880" color="EX-dark-yellow-green" />
    <link srcID="9210" trgID="8562" rel="pRp" directed="false" shadow="true" shadowCol="76234" srcRow="1425" trgRow="1880" color="EX-dark-magenta" />
    <link srcID="8609" trgID="8562" rel="pRp" directed="false" shadow="true" shadowCol="76235" srcRow="1588" trgRow="1880" color="EX-dark-green" />
    <link srcID="8559" trgID="8562" rel="pRp" directed="false" shadow="true" shadowCol="76236" srcRow="1623" trgRow="1880" color="EX-blue-magenta" />
    <link srcID="9184" trgID="10337" rel="pRp" directed="false" shadow="true" shadowCol="76237" srcRow="1463" trgRow="1881" color="EX-yellow-green" />
    <link srcID="8236" trgID="10337" rel="pRp" directed="false" shadow="true" shadowCol="76238" srcRow="1504" trgRow="1881" color="EX-magenta" />
    <link srcID="9993" trgID="10337" rel="pRp" directed="false" shadow="false" column="41247" shadowCol="76239" srcRow="2008" trgRow="1881" color="EX-green" />
    <link srcID="10211" trgID="8546" rel="pRp" directed="false" shadow="true" shadowCol="76240" srcRow="1882" trgRow="338" color="EX-yellow" />
    <link srcID="10211" trgID="8598" rel="pRp" directed="false" shadow="true" shadowCol="76241" srcRow="1882" trgRow="406" color="EX-purple" />
    <link srcID="10211" trgID="9464" rel="pRp" directed="false" shadow="true" shadowCol="76242" srcRow="1882" trgRow="675" color="EX-dark-purple" />
    <link srcID="9608" trgID="10211" rel="pRp" directed="false" shadow="true" shadowCol="76243" srcRow="734" trgRow="1882" color="EX-dark-red" />
    <link srcID="10211" trgID="9915" rel="pRp" directed="false" shadow="true" shadowCol="76244" srcRow="1882" trgRow="747" color="EX-pale-green" />
    <link srcID="10211" trgID="10160" rel="pRp" directed="false" shadow="true" shadowCol="76245" srcRow="1882" trgRow="799" color="EX-pale-blue" />
    <link srcID="8743" trgID="10211" rel="pRp" directed="false" shadow="true" shadowCol="76246" srcRow="819" trgRow="1882" color="EX-dark-tan" />
    <link srcID="10211" trgID="9416" rel="pRp" directed="false" shadow="true" shadowCol="76247" srcRow="1882" trgRow="826" color="EX-pale-blue-magenta" />
    <link srcID="10211" trgID="8849" rel="pRp" directed="false" shadow="true" shadowCol="76248" srcRow="1882" trgRow="879" color="EX-pale-yellow orange" />
    <link srcID="10211" trgID="9880" rel="pRp" directed="false" shadow="true" shadowCol="76249" srcRow="1882" trgRow="927" color="EX-medium-magenta" />
    <link srcID="10211" trgID="8436" rel="pRp" directed="false" shadow="true" shadowCol="76250" srcRow="1882" trgRow="1011" color="EX-pale-red" />
    <link srcID="8835" trgID="10211" rel="pRp" directed="false" shadow="true" shadowCol="76251" srcRow="1076" trgRow="1882" color="EX-pale-cyan" />
    <link srcID="10211" trgID="8295" rel="pRp" directed="false" shadow="true" shadowCol="76252" srcRow="1882" trgRow="1086" color="EX-pale-yellow-green" />
    <link srcID="10211" trgID="9414" rel="pRp" directed="false" shadow="true" shadowCol="76253" srcRow="1882" trgRow="1094" color="EX-pale-purple" />
    <link srcID="10211" trgID="8447" rel="pRp" directed="false" shadow="true" shadowCol="76254" srcRow="1882" trgRow="1383" color="EX-pale-magenta" />
    <link srcID="10211" trgID="9327" rel="pRp" directed="false" shadow="true" shadowCol="76255" srcRow="1882" trgRow="1408" color="EX-pale-red-orange" />
    <link srcID="9177" trgID="10211" rel="pRp" directed="false" shadow="true" shadowCol="76256" srcRow="1412" trgRow="1882" color="EX-blue" />
    <link srcID="10211" trgID="9224" rel="pRp" directed="false" shadow="true" shadowCol="76257" srcRow="1882" trgRow="1433" color="EX-orange" />
    <link srcID="10211" trgID="8372" rel="pRp" directed="false" shadow="true" shadowCol="76258" srcRow="1882" trgRow="1444" color="EX-dark-cyan" />
    <link srcID="10211" trgID="8963" rel="pRp" directed="false" shadow="true" shadowCol="76259" srcRow="1882" trgRow="1445" color="EX-red" />
    <link srcID="9320" trgID="10211" rel="pRp" directed="false" shadow="true" shadowCol="76260" srcRow="1450" trgRow="1882" color="EX-dark-orange" />
    <link srcID="10211" trgID="8617" rel="pRp" directed="false" shadow="true" shadowCol="76261" srcRow="1882" trgRow="1451" color="EX-dark-gray-purple" />
    <link srcID="10211" trgID="9346" rel="pRp" directed="false" shadow="true" shadowCol="76262" srcRow="1882" trgRow="1491" color="EX-cyan" />
    <link srcID="9243" trgID="10211" rel="pRp" directed="false" shadow="true" shadowCol="76263" srcRow="1506" trgRow="1882" color="EX-yellow-orange" />
    <link srcID="9339" trgID="10211" rel="pRp" directed="false" shadow="true" shadowCol="76264" srcRow="1539" trgRow="1882" color="EX-pure-blue" />
    <link srcID="10211" trgID="10169" rel="pRp" directed="false" shadow="true" shadowCol="76265" srcRow="1882" trgRow="1541" color="EX-dark-yellow-green" />
    <link srcID="8533" trgID="10211" rel="pRp" directed="false" shadow="true" shadowCol="76266" srcRow="1546" trgRow="1882" color="EX-dark-magenta" />
    <link srcID="10211" trgID="8451" rel="pRp" directed="false" shadow="true" shadowCol="76267" srcRow="1882" trgRow="1560" color="EX-dark-green" />
    <link srcID="10211" trgID="9189" rel="pRp" directed="false" shadow="true" shadowCol="76268" srcRow="1882" trgRow="1577" color="EX-blue-magenta" />
    <link srcID="10476" trgID="10211" rel="pRp" directed="false" shadow="true" shadowCol="76269" srcRow="1592" trgRow="1882" color="EX-yellow-green" />
    <link srcID="10211" trgID="9336" rel="pRp" directed="false" shadow="true" shadowCol="76270" srcRow="1882" trgRow="1596" color="EX-magenta" />
    <link srcID="10211" trgID="8616" rel="pRp" directed="false" shadow="true" shadowCol="76271" srcRow="1882" trgRow="1630" color="EX-green" />
    <link srcID="10211" trgID="10367" rel="pRp" directed="false" shadow="true" shadowCol="76272" srcRow="1882" trgRow="1632" color="EX-yellow" />
    <link srcID="8872" trgID="10211" rel="pRp" directed="false" shadow="true" shadowCol="76273" srcRow="1649" trgRow="1882" color="EX-purple" />
    <link srcID="10211" trgID="10187" rel="pRp" directed="false" shadow="true" shadowCol="76274" srcRow="1882" trgRow="1660" color="EX-dark-purple" />
    <link srcID="10211" trgID="9341" rel="pRp" directed="false" shadow="true" shadowCol="76275" srcRow="1882" trgRow="1680" color="EX-dark-red" />
    <link srcID="10211" trgID="9526" rel="pRp" directed="false" shadow="true" shadowCol="76276" srcRow="1882" trgRow="1687" color="EX-pale-green" />
    <link srcID="8904" trgID="10211" rel="pRp" directed="false" shadow="true" shadowCol="76277" srcRow="1777" trgRow="1882" color="EX-pale-blue" />
    <link srcID="10211" trgID="8531" rel="pRp" directed="false" shadow="true" shadowCol="76278" srcRow="1882" trgRow="1780" color="EX-dark-tan" />
    <link srcID="10211" trgID="9853" rel="pRp" directed="false" shadow="true" shadowCol="76279" srcRow="1882" trgRow="1786" color="EX-pale-blue-magenta" />
    <link srcID="10211" trgID="9057" rel="pRp" directed="false" shadow="false" column="41248" shadowCol="76280" srcRow="1882" trgRow="1900" color="EX-pale-yellow orange" />
    <link srcID="10211" trgID="9831" rel="pRp" directed="false" shadow="false" column="41249" shadowCol="76281" srcRow="1882" trgRow="1941" color="EX-medium-magenta" />
    <link srcID="8780" trgID="10211" rel="pRp" directed="false" shadow="false" column="41250" shadowCol="76282" srcRow="1947" trgRow="1882" color="EX-pale-red" />
    <link srcID="10211" trgID="10037" rel="pRp" directed="false" shadow="false" column="41251" shadowCol="76283" srcRow="1882" trgRow="2107" color="EX-pale-cyan" />
    <link srcID="9654" trgID="9792" rel="pRp" directed="false" shadow="true" shadowCol="76284" srcRow="715" trgRow="1883" color="EX-pale-yellow-green" />
    <link srcID="9305" trgID="9792" rel="pRp" directed="false" shadow="true" shadowCol="76285" srcRow="1594" trgRow="1883" color="EX-pale-purple" />
    <link srcID="8940" trgID="9792" rel="pRp" directed="false" shadow="true" shadowCol="76286" srcRow="1647" trgRow="1883" color="EX-pale-magenta" />
    <link srcID="9460" trgID="9792" rel="pRp" directed="false" shadow="false" column="41252" shadowCol="76287" srcRow="2186" trgRow="1883" color="EX-pale-red-orange" />
    <link srcID="9281" trgID="10001" rel="pRp" directed="false" shadow="true" shadowCol="76288" srcRow="686" trgRow="1884" color="EX-blue" />
    <link srcID="9342" trgID="10001" rel="pRp" directed="false" shadow="true" shadowCol="76289" srcRow="687" trgRow="1884" color="EX-orange" />
    <link srcID="9261" trgID="10001" rel="pRp" directed="false" shadow="true" shadowCol="76290" srcRow="688" trgRow="1884" color="EX-dark-cyan" />
    <link srcID="8535" trgID="10001" rel="pRp" directed="false" shadow="true" shadowCol="76291" srcRow="689" trgRow="1884" color="EX-red" />
    <link srcID="8266" trgID="10001" rel="pRp" directed="false" shadow="true" shadowCol="76292" srcRow="696" trgRow="1884" color="EX-dark-orange" />
    <link srcID="9654" trgID="10001" rel="pRp" directed="false" shadow="true" shadowCol="76293" srcRow="715" trgRow="1884" color="EX-dark-gray-purple" />
    <link srcID="9608" trgID="10001" rel="pRp" directed="false" shadow="true" shadowCol="76294" srcRow="734" trgRow="1884" color="EX-cyan" />
    <link srcID="9541" trgID="10001" rel="pRp" directed="false" shadow="true" shadowCol="76295" srcRow="750" trgRow="1884" color="EX-yellow-orange" />
    <link srcID="9847" trgID="10001" rel="pRp" directed="false" shadow="true" shadowCol="76296" srcRow="766" trgRow="1884" color="EX-pure-blue" />
    <link srcID="8755" trgID="10001" rel="pRp" directed="false" shadow="true" shadowCol="76297" srcRow="803" trgRow="1884" color="EX-dark-yellow-green" />
    <link srcID="9088" trgID="10001" rel="pRp" directed="false" shadow="true" shadowCol="76298" srcRow="852" trgRow="1884" color="EX-dark-magenta" />
    <link srcID="8335" trgID="10001" rel="pRp" directed="false" shadow="true" shadowCol="76299" srcRow="853" trgRow="1884" color="EX-dark-green" />
    <link srcID="9907" trgID="10001" rel="pRp" directed="false" shadow="true" shadowCol="76300" srcRow="872" trgRow="1884" color="EX-blue-magenta" />
    <link srcID="9453" trgID="10001" rel="pRp" directed="false" shadow="true" shadowCol="76301" srcRow="955" trgRow="1884" color="EX-yellow-green" />
    <link srcID="8242" trgID="10001" rel="pRp" directed="false" shadow="true" shadowCol="76302" srcRow="987" trgRow="1884" color="EX-magenta" />
    <link srcID="8297" trgID="10001" rel="pRp" directed="false" shadow="true" shadowCol="76303" srcRow="1000" trgRow="1884" color="EX-green" />
    <link srcID="10142" trgID="10001" rel="pRp" directed="false" shadow="true" shadowCol="76304" srcRow="1032" trgRow="1884" color="EX-yellow" />
    <link srcID="9639" trgID="10001" rel="pRp" directed="false" shadow="true" shadowCol="76305" srcRow="1041" trgRow="1884" color="EX-purple" />
    <link srcID="8933" trgID="10001" rel="pRp" directed="false" shadow="true" shadowCol="76306" srcRow="1052" trgRow="1884" color="EX-dark-purple" />
    <link srcID="10269" trgID="10001" rel="pRp" directed="false" shadow="true" shadowCol="76307" srcRow="1103" trgRow="1884" color="EX-dark-red" />
    <link srcID="10507" trgID="10001" rel="pRp" directed="false" shadow="true" shadowCol="76308" srcRow="1119" trgRow="1884" color="EX-pale-green" />
    <link srcID="10053" trgID="10001" rel="pRp" directed="false" shadow="true" shadowCol="76309" srcRow="1195" trgRow="1884" color="EX-pale-blue" />
    <link srcID="8724" trgID="10001" rel="pRp" directed="false" shadow="true" shadowCol="76310" srcRow="1295" trgRow="1884" color="EX-dark-tan" />
    <link srcID="9058" trgID="10001" rel="pRp" directed="false" shadow="true" shadowCol="76311" srcRow="1317" trgRow="1884" color="EX-pale-blue-magenta" />
    <link srcID="9205" trgID="10001" rel="pRp" directed="false" shadow="true" shadowCol="76312" srcRow="1378" trgRow="1884" color="EX-pale-yellow orange" />
    <link srcID="8447" trgID="10001" rel="pRp" directed="false" shadow="true" shadowCol="76313" srcRow="1383" trgRow="1884" color="EX-medium-magenta" />
    <link srcID="9517" trgID="10001" rel="pRp" directed="false" shadow="true" shadowCol="76314" srcRow="1404" trgRow="1884" color="EX-pale-red" />
    <link srcID="8372" trgID="10001" rel="pRp" directed="false" shadow="true" shadowCol="76315" srcRow="1444" trgRow="1884" color="EX-pale-cyan" />
    <link srcID="10344" trgID="10001" rel="pRp" directed="false" shadow="true" shadowCol="76316" srcRow="1458" trgRow="1884" color="EX-pale-yellow-green" />
    <link srcID="8410" trgID="10001" rel="pRp" directed="false" shadow="true" shadowCol="76317" srcRow="1474" trgRow="1884" color="EX-pale-purple" />
    <link srcID="8533" trgID="10001" rel="pRp" directed="false" shadow="true" shadowCol="76318" srcRow="1546" trgRow="1884" color="EX-pale-magenta" />
    <link srcID="8399" trgID="10001" rel="pRp" directed="false" shadow="true" shadowCol="76319" srcRow="1604" trgRow="1884" color="EX-pale-red-orange" />
    <link srcID="8448" trgID="10001" rel="pRp" directed="false" shadow="true" shadowCol="76320" srcRow="1627" trgRow="1884" color="EX-blue" />
    <link srcID="10345" trgID="10001" rel="pRp" directed="false" shadow="true" shadowCol="76321" srcRow="1691" trgRow="1884" color="EX-orange" />
    <link srcID="10198" trgID="10001" rel="pRp" directed="false" shadow="true" shadowCol="76322" srcRow="1761" trgRow="1884" color="EX-dark-cyan" />
    <link srcID="8621" trgID="10001" rel="pRp" directed="false" shadow="false" column="41253" shadowCol="76323" srcRow="1897" trgRow="1884" color="EX-red" />
    <link srcID="9830" trgID="10001" rel="pRp" directed="false" shadow="false" column="41254" shadowCol="76324" srcRow="1914" trgRow="1884" color="EX-dark-orange" />
    <link srcID="8804" trgID="10001" rel="pRp" directed="false" shadow="false" column="41255" shadowCol="76325" srcRow="2083" trgRow="1884" color="EX-dark-gray-purple" />
    <link srcID="10265" trgID="10001" rel="pRp" directed="false" shadow="false" column="41256" shadowCol="76326" srcRow="2143" trgRow="1884" color="EX-cyan" />
    <link srcID="10534" trgID="10001" rel="pRp" directed="false" shadow="false" column="41257" shadowCol="76327" srcRow="2168" trgRow="1884" color="EX-yellow-orange" />
    <link srcID="10397" trgID="10001" rel="pRp" directed="false" shadow="false" column="41258" shadowCol="76328" srcRow="2216" trgRow="1884" color="EX-pure-blue" />
    <link srcID="9811" trgID="9322" rel="pRp" directed="false" shadow="true" shadowCol="76329" srcRow="1885" trgRow="697" color="EX-dark-yellow-green" />
    <link srcID="9654" trgID="9811" rel="pRp" directed="false" shadow="true" shadowCol="76330" srcRow="715" trgRow="1885" color="EX-dark-magenta" />
    <link srcID="9608" trgID="9811" rel="pRp" directed="false" shadow="true" shadowCol="76331" srcRow="734" trgRow="1885" color="EX-dark-green" />
    <link srcID="8410" trgID="9811" rel="pRp" directed="false" shadow="true" shadowCol="76332" srcRow="1474" trgRow="1885" color="EX-blue-magenta" />
    <link srcID="8533" trgID="9811" rel="pRp" directed="false" shadow="true" shadowCol="76333" srcRow="1546" trgRow="1885" color="EX-yellow-green" />
    <link srcID="8790" trgID="9811" rel="pRp" directed="false" shadow="false" column="41259" shadowCol="76334" srcRow="1972" trgRow="1885" color="EX-magenta" />
    <link srcID="9654" trgID="8857" rel="pRp" directed="false" shadow="true" shadowCol="76335" srcRow="715" trgRow="1886" color="EX-green" />
    <link srcID="8792" trgID="8857" rel="pRp" directed="false" shadow="true" shadowCol="76336" srcRow="787" trgRow="1886" color="EX-yellow" />
    <link srcID="8857" trgID="8447" rel="pRp" directed="false" shadow="true" shadowCol="76337" srcRow="1886" trgRow="1383" color="EX-purple" />
    <link srcID="9243" trgID="8857" rel="pRp" directed="false" shadow="true" shadowCol="76338" srcRow="1506" trgRow="1886" color="EX-dark-purple" />
    <link srcID="8471" trgID="8857" rel="pRp" directed="false" shadow="true" shadowCol="76339" srcRow="1537" trgRow="1886" color="EX-dark-red" />
    <link srcID="9533" trgID="10456" rel="pRp" directed="false" shadow="true" shadowCol="76340" srcRow="1887" trgRow="745" color="EX-pale-green" />
    <link srcID="9533" trgID="9821" rel="pRp" directed="false" shadow="true" shadowCol="76341" srcRow="1887" trgRow="952" color="EX-pale-blue" />
    <link srcID="8693" trgID="8536" rel="pRp" directed="false" shadow="true" shadowCol="76342" srcRow="1407" trgRow="1888" color="EX-dark-tan" />
    <link srcID="8536" trgID="9029" rel="pRp" directed="false" shadow="true" shadowCol="76343" srcRow="1888" trgRow="1550" color="EX-pale-blue-magenta" />
    <link srcID="8434" trgID="9464" rel="pRp" directed="false" shadow="true" shadowCol="76344" srcRow="1889" trgRow="675" color="EX-pale-yellow orange" />
    <link srcID="9815" trgID="8434" rel="pRp" directed="false" shadow="true" shadowCol="76345" srcRow="684" trgRow="1889" color="EX-medium-magenta" />
    <link srcID="8434" trgID="9342" rel="pRp" directed="false" shadow="true" shadowCol="76346" srcRow="1889" trgRow="687" color="EX-pale-red" />
    <link srcID="8434" trgID="8519" rel="pRp" directed="false" shadow="true" shadowCol="76347" srcRow="1889" trgRow="692" color="EX-pale-cyan" />
    <link srcID="8434" trgID="8960" rel="pRp" directed="false" shadow="true" shadowCol="76348" srcRow="1889" trgRow="699" color="EX-pale-yellow-green" />
    <link srcID="8434" trgID="10319" rel="pRp" directed="false" shadow="true" shadowCol="76349" srcRow="1889" trgRow="706" color="EX-pale-purple" />
    <link srcID="8434" trgID="9654" rel="pRp" directed="false" shadow="true" shadowCol="76350" srcRow="1889" trgRow="715" color="EX-pale-magenta" />
    <link srcID="8434" trgID="8717" rel="pRp" directed="false" shadow="true" shadowCol="76351" srcRow="1889" trgRow="732" color="EX-pale-red-orange" />
    <link srcID="9608" trgID="8434" rel="pRp" directed="false" shadow="true" shadowCol="76352" srcRow="734" trgRow="1889" color="EX-blue" />
    <link srcID="8434" trgID="9364" rel="pRp" directed="false" shadow="true" shadowCol="76353" srcRow="1889" trgRow="735" color="EX-orange" />
    <link srcID="8434" trgID="8429" rel="pRp" directed="false" shadow="true" shadowCol="76354" srcRow="1889" trgRow="757" color="EX-dark-cyan" />
    <link srcID="10063" trgID="8434" rel="pRp" directed="false" shadow="true" shadowCol="76355" srcRow="782" trgRow="1889" color="EX-red" />
    <link srcID="8700" trgID="8434" rel="pRp" directed="false" shadow="true" shadowCol="76356" srcRow="812" trgRow="1889" color="EX-dark-orange" />
    <link srcID="8434" trgID="9102" rel="pRp" directed="false" shadow="true" shadowCol="76357" srcRow="1889" trgRow="816" color="EX-dark-gray-purple" />
    <link srcID="8434" trgID="8730" rel="pRp" directed="false" shadow="true" shadowCol="76358" srcRow="1889" trgRow="829" color="EX-cyan" />
    <link srcID="8434" trgID="9472" rel="pRp" directed="false" shadow="true" shadowCol="76359" srcRow="1889" trgRow="838" color="EX-yellow-orange" />
    <link srcID="8434" trgID="10587" rel="pRp" directed="false" shadow="true" shadowCol="76360" srcRow="1889" trgRow="865" color="EX-pure-blue" />
    <link srcID="8434" trgID="8849" rel="pRp" directed="false" shadow="true" shadowCol="76361" srcRow="1889" trgRow="879" color="EX-dark-yellow-green" />
    <link srcID="8434" trgID="9821" rel="pRp" directed="false" shadow="true" shadowCol="76362" srcRow="1889" trgRow="952" color="EX-dark-magenta" />
    <link srcID="9004" trgID="8434" rel="pRp" directed="false" shadow="true" shadowCol="76363" srcRow="954" trgRow="1889" color="EX-dark-green" />
    <link srcID="8434" trgID="8852" rel="pRp" directed="false" shadow="true" shadowCol="76364" srcRow="1889" trgRow="1056" color="EX-blue-magenta" />
    <link srcID="8434" trgID="9613" rel="pRp" directed="false" shadow="true" shadowCol="76365" srcRow="1889" trgRow="1061" color="EX-yellow-green" />
    <link srcID="8434" trgID="9337" rel="pRp" directed="false" shadow="true" shadowCol="76366" srcRow="1889" trgRow="1253" color="EX-magenta" />
    <link srcID="8434" trgID="8305" rel="pRp" directed="false" shadow="true" shadowCol="76367" srcRow="1889" trgRow="1346" color="EX-green" />
    <link srcID="8483" trgID="8434" rel="pRp" directed="false" shadow="true" shadowCol="76368" srcRow="1376" trgRow="1889" color="EX-yellow" />
    <link srcID="8434" trgID="8447" rel="pRp" directed="false" shadow="true" shadowCol="76369" srcRow="1889" trgRow="1383" color="EX-purple" />
    <link srcID="8434" trgID="10462" rel="pRp" directed="false" shadow="true" shadowCol="76370" srcRow="1889" trgRow="1390" color="EX-dark-purple" />
    <link srcID="8434" trgID="9224" rel="pRp" directed="false" shadow="true" shadowCol="76371" srcRow="1889" trgRow="1433" color="EX-dark-red" />
    <link srcID="8434" trgID="9188" rel="pRp" directed="false" shadow="true" shadowCol="76372" srcRow="1889" trgRow="1436" color="EX-pale-green" />
    <link srcID="8434" trgID="8372" rel="pRp" directed="false" shadow="true" shadowCol="76373" srcRow="1889" trgRow="1444" color="EX-pale-blue" />
    <link srcID="9320" trgID="8434" rel="pRp" directed="false" shadow="true" shadowCol="76374" srcRow="1450" trgRow="1889" color="EX-dark-tan" />
    <link srcID="8434" trgID="8617" rel="pRp" directed="false" shadow="true" shadowCol="76375" srcRow="1889" trgRow="1451" color="EX-pale-blue-magenta" />
    <link srcID="9551" trgID="8434" rel="pRp" directed="false" shadow="true" shadowCol="76376" srcRow="1457" trgRow="1889" color="EX-pale-yellow orange" />
    <link srcID="8434" trgID="8236" rel="pRp" directed="false" shadow="true" shadowCol="76377" srcRow="1889" trgRow="1504" color="EX-medium-magenta" />
    <link srcID="8434" trgID="10179" rel="pRp" directed="false" shadow="true" shadowCol="76378" srcRow="1889" trgRow="1512" color="EX-pale-red" />
    <link srcID="9584" trgID="8434" rel="pRp" directed="false" shadow="true" shadowCol="76379" srcRow="1544" trgRow="1889" color="EX-pale-cyan" />
    <link srcID="8434" trgID="8533" rel="pRp" directed="false" shadow="true" shadowCol="76380" srcRow="1889" trgRow="1546" color="EX-pale-yellow-green" />
    <link srcID="8434" trgID="8557" rel="pRp" directed="false" shadow="true" shadowCol="76381" srcRow="1889" trgRow="1555" color="EX-pale-purple" />
    <link srcID="8434" trgID="9601" rel="pRp" directed="false" shadow="true" shadowCol="76382" srcRow="1889" trgRow="1573" color="EX-pale-magenta" />
    <link srcID="8434" trgID="10220" rel="pRp" directed="false" shadow="true" shadowCol="76383" srcRow="1889" trgRow="1621" color="EX-pale-red-orange" />
    <link srcID="8434" trgID="8559" rel="pRp" directed="false" shadow="true" shadowCol="76384" srcRow="1889" trgRow="1623" color="EX-blue" />
    <link srcID="8434" trgID="8448" rel="pRp" directed="false" shadow="true" shadowCol="76385" srcRow="1889" trgRow="1627" color="EX-orange" />
    <link srcID="8434" trgID="8576" rel="pRp" directed="false" shadow="true" shadowCol="76386" srcRow="1889" trgRow="1628" color="EX-dark-cyan" />
    <link srcID="8434" trgID="8616" rel="pRp" directed="false" shadow="true" shadowCol="76387" srcRow="1889" trgRow="1630" color="EX-red" />
    <link srcID="8250" trgID="8434" rel="pRp" directed="false" shadow="true" shadowCol="76388" srcRow="1631" trgRow="1889" color="EX-dark-orange" />
    <link srcID="8434" trgID="10361" rel="pRp" directed="false" shadow="true" shadowCol="76389" srcRow="1889" trgRow="1638" color="EX-dark-gray-purple" />
    <link srcID="8434" trgID="9637" rel="pRp" directed="false" shadow="true" shadowCol="76390" srcRow="1889" trgRow="1641" color="EX-cyan" />
    <link srcID="8434" trgID="10187" rel="pRp" directed="false" shadow="true" shadowCol="76391" srcRow="1889" trgRow="1660" color="EX-yellow-orange" />
    <link srcID="8434" trgID="9104" rel="pRp" directed="false" shadow="true" shadowCol="76392" srcRow="1889" trgRow="1692" color="EX-pure-blue" />
    <link srcID="8434" trgID="9690" rel="pRp" directed="false" shadow="true" shadowCol="76393" srcRow="1889" trgRow="1775" color="EX-dark-yellow-green" />
    <link srcID="10422" trgID="8434" rel="pRp" directed="false" shadow="true" shadowCol="76394" srcRow="1776" trgRow="1889" color="EX-dark-magenta" />
    <link srcID="8434" trgID="9232" rel="pRp" directed="false" shadow="true" shadowCol="76395" srcRow="1889" trgRow="1810" color="EX-dark-green" />
    <link srcID="8434" trgID="8802" rel="pRp" directed="false" shadow="false" column="41260" shadowCol="76396" srcRow="1889" trgRow="1975" color="EX-blue-magenta" />
    <link srcID="9855" trgID="8434" rel="pRp" directed="false" shadow="false" column="41261" shadowCol="76397" srcRow="2023" trgRow="1889" color="EX-yellow-green" />
    <link srcID="8434" trgID="8791" rel="pRp" directed="false" shadow="false" column="41262" shadowCol="76398" srcRow="1889" trgRow="2089" color="EX-magenta" />
    <link srcID="8434" trgID="8911" rel="pRp" directed="false" shadow="false" column="41263" shadowCol="76399" srcRow="1889" trgRow="2149" color="EX-green" />
    <link srcID="8434" trgID="10122" rel="pRp" directed="false" shadow="false" column="41264" shadowCol="76400" srcRow="1889" trgRow="2157" color="EX-yellow" />
    <link srcID="8776" trgID="8532" rel="pRp" directed="false" shadow="true" shadowCol="76401" srcRow="653" trgRow="1890" color="EX-purple" />
    <link srcID="9654" trgID="8532" rel="pRp" directed="false" shadow="true" shadowCol="76402" srcRow="715" trgRow="1890" color="EX-dark-purple" />
    <link srcID="8532" trgID="10250" rel="pRp" directed="false" shadow="true" shadowCol="76403" srcRow="1890" trgRow="763" color="EX-dark-red" />
    <link srcID="10117" trgID="8532" rel="pRp" directed="false" shadow="true" shadowCol="76404" srcRow="764" trgRow="1890" color="EX-pale-green" />
    <link srcID="10234" trgID="8532" rel="pRp" directed="false" shadow="true" shadowCol="76405" srcRow="792" trgRow="1890" color="EX-pale-blue" />
    <link srcID="8300" trgID="8532" rel="pRp" directed="false" shadow="true" shadowCol="76406" srcRow="1060" trgRow="1890" color="EX-dark-tan" />
    <link srcID="8845" trgID="8532" rel="pRp" directed="false" shadow="true" shadowCol="76407" srcRow="1128" trgRow="1890" color="EX-pale-blue-magenta" />
    <link srcID="8614" trgID="8532" rel="pRp" directed="false" shadow="true" shadowCol="76408" srcRow="1381" trgRow="1890" color="EX-pale-yellow orange" />
    <link srcID="8532" trgID="8447" rel="pRp" directed="false" shadow="true" shadowCol="76409" srcRow="1890" trgRow="1383" color="EX-medium-magenta" />
    <link srcID="8693" trgID="8532" rel="pRp" directed="false" shadow="true" shadowCol="76410" srcRow="1407" trgRow="1890" color="EX-pale-red" />
    <link srcID="8236" trgID="8532" rel="pRp" directed="false" shadow="true" shadowCol="76411" srcRow="1504" trgRow="1890" color="EX-pale-cyan" />
    <link srcID="8533" trgID="8532" rel="pRp" directed="false" shadow="true" shadowCol="76412" srcRow="1546" trgRow="1890" color="EX-pale-yellow-green" />
    <link srcID="8448" trgID="8532" rel="pRp" directed="false" shadow="true" shadowCol="76413" srcRow="1627" trgRow="1890" color="EX-pale-purple" />
    <link srcID="10387" trgID="8532" rel="pRp" directed="false" shadow="true" shadowCol="76414" srcRow="1667" trgRow="1890" color="EX-pale-magenta" />
    <link srcID="10373" trgID="8532" rel="pRp" directed="false" shadow="true" shadowCol="76415" srcRow="1735" trgRow="1890" color="EX-pale-red-orange" />
    <link srcID="10014" trgID="8532" rel="pRp" directed="false" shadow="false" column="41265" shadowCol="76416" srcRow="1973" trgRow="1890" color="EX-blue" />
    <link srcID="10061" trgID="8532" rel="pRp" directed="false" shadow="false" column="41266" shadowCol="76417" srcRow="2178" trgRow="1890" color="EX-orange" />
    <link srcID="9691" trgID="8532" rel="pRp" directed="false" shadow="false" column="41267" shadowCol="76418" srcRow="2307" trgRow="1890" color="EX-dark-cyan" />
    <link srcID="8387" trgID="10223" rel="pRp" directed="false" shadow="true" shadowCol="76419" srcRow="662" trgRow="1891" color="EX-red" />
    <link srcID="9261" trgID="10223" rel="pRp" directed="false" shadow="true" shadowCol="76420" srcRow="688" trgRow="1891" color="EX-dark-orange" />
    <link srcID="10223" trgID="8535" rel="pRp" directed="false" shadow="true" shadowCol="76421" srcRow="1891" trgRow="689" color="EX-dark-gray-purple" />
    <link srcID="9654" trgID="10223" rel="pRp" directed="false" shadow="true" shadowCol="76422" srcRow="715" trgRow="1891" color="EX-cyan" />
    <link srcID="10223" trgID="9364" rel="pRp" directed="false" shadow="true" shadowCol="76423" srcRow="1891" trgRow="735" color="EX-yellow-orange" />
    <link srcID="10223" trgID="10234" rel="pRp" directed="false" shadow="true" shadowCol="76424" srcRow="1891" trgRow="792" color="EX-pure-blue" />
    <link srcID="9923" trgID="10223" rel="pRp" directed="false" shadow="true" shadowCol="76425" srcRow="798" trgRow="1891" color="EX-dark-yellow-green" />
    <link srcID="8322" trgID="10223" rel="pRp" directed="false" shadow="true" shadowCol="76426" srcRow="858" trgRow="1891" color="EX-dark-magenta" />
    <link srcID="10223" trgID="8447" rel="pRp" directed="false" shadow="true" shadowCol="76427" srcRow="1891" trgRow="1383" color="EX-dark-green" />
    <link srcID="10223" trgID="9143" rel="pRp" directed="false" shadow="true" shadowCol="76428" srcRow="1891" trgRow="1535" color="EX-blue-magenta" />
    <link srcID="8533" trgID="10223" rel="pRp" directed="false" shadow="true" shadowCol="76429" srcRow="1546" trgRow="1891" color="EX-yellow-green" />
    <link srcID="10361" trgID="10223" rel="pRp" directed="false" shadow="true" shadowCol="76430" srcRow="1638" trgRow="1891" color="EX-magenta" />
    <link srcID="10223" trgID="9672" rel="pRp" directed="false" shadow="true" shadowCol="76431" srcRow="1891" trgRow="1644" color="EX-green" />
    <link srcID="10223" trgID="9526" rel="pRp" directed="false" shadow="true" shadowCol="76432" srcRow="1891" trgRow="1687" color="EX-yellow" />
    <link srcID="8780" trgID="10223" rel="pRp" directed="false" shadow="false" column="41268" shadowCol="76433" srcRow="1947" trgRow="1891" color="EX-purple" />
    <link srcID="9815" trgID="9733" rel="pRp" directed="false" shadow="true" shadowCol="76434" srcRow="684" trgRow="1892" color="EX-dark-purple" />
    <link srcID="9733" trgID="9115" rel="pRp" directed="false" shadow="true" shadowCol="76435" srcRow="1892" trgRow="988" color="EX-dark-red" />
    <link srcID="9786" trgID="9733" rel="pRp" directed="false" shadow="true" shadowCol="76436" srcRow="1865" trgRow="1892" color="EX-pale-green" />
    <link srcID="9733" trgID="9297" rel="pRp" directed="false" shadow="false" column="41269" shadowCol="76437" srcRow="1892" trgRow="2222" color="EX-pale-blue" />
    <link srcID="8903" trgID="8624" rel="pRp" directed="false" shadow="true" shadowCol="76438" srcRow="1893" trgRow="710" color="EX-dark-tan" />
    <link srcID="8903" trgID="9043" rel="pRp" directed="false" shadow="true" shadowCol="76439" srcRow="1893" trgRow="860" color="EX-pale-blue-magenta" />
    <link srcID="8903" trgID="9597" rel="pRp" directed="false" shadow="true" shadowCol="76440" srcRow="1893" trgRow="871" color="EX-pale-yellow orange" />
    <link srcID="8903" trgID="9115" rel="pRp" directed="false" shadow="true" shadowCol="76441" srcRow="1893" trgRow="988" color="EX-medium-magenta" />
    <link srcID="8903" trgID="9203" rel="pRp" directed="false" shadow="true" shadowCol="76442" srcRow="1893" trgRow="1379" color="EX-pale-red" />
    <link srcID="8903" trgID="8447" rel="pRp" directed="false" shadow="true" shadowCol="76443" srcRow="1893" trgRow="1383" color="EX-pale-cyan" />
    <link srcID="8903" trgID="8529" rel="pRp" directed="false" shadow="true" shadowCol="76444" srcRow="1893" trgRow="1870" color="EX-pale-yellow-green" />
    <link srcID="8290" trgID="9654" rel="pRp" directed="false" shadow="true" shadowCol="76445" srcRow="1894" trgRow="715" color="EX-pale-purple" />
    <link srcID="8290" trgID="8343" rel="pRp" directed="false" shadow="true" shadowCol="76446" srcRow="1894" trgRow="1097" color="EX-pale-magenta" />
    <link srcID="8290" trgID="8447" rel="pRp" directed="false" shadow="true" shadowCol="76447" srcRow="1894" trgRow="1383" color="EX-pale-red-orange" />
    <link srcID="8290" trgID="10482" rel="pRp" directed="false" shadow="true" shadowCol="76448" srcRow="1894" trgRow="1409" color="EX-blue" />
    <link srcID="8290" trgID="10037" rel="pRp" directed="false" shadow="false" column="41270" shadowCol="76449" srcRow="1894" trgRow="2107" color="EX-orange" />
    <link srcID="9091" trgID="10583" rel="pRp" directed="false" shadow="true" shadowCol="76450" srcRow="1895" trgRow="348" color="EX-dark-cyan" />
    <link srcID="10034" trgID="9091" rel="pRp" directed="false" shadow="true" shadowCol="76451" srcRow="736" trgRow="1895" color="EX-red" />
    <link srcID="8898" trgID="9091" rel="pRp" directed="false" shadow="true" shadowCol="76452" srcRow="749" trgRow="1895" color="EX-dark-orange" />
    <link srcID="10383" trgID="9091" rel="pRp" directed="false" shadow="true" shadowCol="76453" srcRow="752" trgRow="1895" color="EX-dark-gray-purple" />
    <link srcID="9091" trgID="9961" rel="pRp" directed="false" shadow="true" shadowCol="76454" srcRow="1895" trgRow="753" color="EX-cyan" />
    <link srcID="8509" trgID="9091" rel="pRp" directed="false" shadow="true" shadowCol="76455" srcRow="776" trgRow="1895" color="EX-yellow-orange" />
    <link srcID="9597" trgID="9091" rel="pRp" directed="false" shadow="true" shadowCol="76456" srcRow="871" trgRow="1895" color="EX-pure-blue" />
    <link srcID="9091" trgID="9556" rel="pRp" directed="false" shadow="true" shadowCol="76457" srcRow="1895" trgRow="882" color="EX-dark-yellow-green" />
    <link srcID="8736" trgID="9091" rel="pRp" directed="false" shadow="true" shadowCol="76458" srcRow="945" trgRow="1895" color="EX-dark-magenta" />
    <link srcID="9091" trgID="9659" rel="pRp" directed="false" shadow="true" shadowCol="76459" srcRow="1895" trgRow="978" color="EX-dark-green" />
    <link srcID="9091" trgID="9967" rel="pRp" directed="false" shadow="true" shadowCol="76460" srcRow="1895" trgRow="1022" color="EX-blue-magenta" />
    <link srcID="9091" trgID="8557" rel="pRp" directed="false" shadow="true" shadowCol="76461" srcRow="1895" trgRow="1555" color="EX-yellow-green" />
    <link srcID="9680" trgID="9091" rel="pRp" directed="false" shadow="true" shadowCol="76462" srcRow="1576" trgRow="1895" color="EX-magenta" />
    <link srcID="8687" trgID="9091" rel="pRp" directed="false" shadow="true" shadowCol="76463" srcRow="1587" trgRow="1895" color="EX-green" />
    <link srcID="8559" trgID="9091" rel="pRp" directed="false" shadow="true" shadowCol="76464" srcRow="1623" trgRow="1895" color="EX-yellow" />
    <link srcID="9091" trgID="10273" rel="pRp" directed="false" shadow="true" shadowCol="76465" srcRow="1895" trgRow="1715" color="EX-purple" />
    <link srcID="9091" trgID="9201" rel="pRp" directed="false" shadow="true" shadowCol="76466" srcRow="1895" trgRow="1820" color="EX-dark-purple" />
    <link srcID="9091" trgID="9798" rel="pRp" directed="false" shadow="true" shadowCol="76467" srcRow="1895" trgRow="1821" color="EX-dark-red" />
    <link srcID="9091" trgID="10321" rel="pRp" directed="false" shadow="true" shadowCol="76468" srcRow="1895" trgRow="1822" color="EX-pale-green" />
    <link srcID="8677" trgID="9091" rel="pRp" directed="false" shadow="true" shadowCol="76469" srcRow="1823" trgRow="1895" color="EX-pale-blue" />
    <link srcID="9951" trgID="9091" rel="pRp" directed="false" shadow="true" shadowCol="76470" srcRow="1824" trgRow="1895" color="EX-dark-tan" />
    <link srcID="10347" trgID="9091" rel="pRp" directed="false" shadow="true" shadowCol="76471" srcRow="1825" trgRow="1895" color="EX-pale-blue-magenta" />
    <link srcID="9754" trgID="9091" rel="pRp" directed="false" shadow="true" shadowCol="76472" srcRow="1826" trgRow="1895" color="EX-pale-yellow orange" />
    <link srcID="9091" trgID="10364" rel="pRp" directed="false" shadow="true" shadowCol="76473" srcRow="1895" trgRow="1827" color="EX-medium-magenta" />
    <link srcID="9216" trgID="9091" rel="pRp" directed="false" shadow="true" shadowCol="76474" srcRow="1828" trgRow="1895" color="EX-pale-red" />
    <link srcID="9091" trgID="9424" rel="pRp" directed="false" shadow="true" shadowCol="76475" srcRow="1895" trgRow="1829" color="EX-pale-cyan" />
    <link srcID="9799" trgID="9091" rel="pRp" directed="false" shadow="true" shadowCol="76476" srcRow="1830" trgRow="1895" color="EX-pale-yellow-green" />
    <link srcID="9091" trgID="10070" rel="pRp" directed="false" shadow="true" shadowCol="76477" srcRow="1895" trgRow="1831" color="EX-pale-purple" />
    <link srcID="10365" trgID="9091" rel="pRp" directed="false" shadow="true" shadowCol="76478" srcRow="1832" trgRow="1895" color="EX-pale-magenta" />
    <link srcID="9164" trgID="9091" rel="pRp" directed="false" shadow="true" shadowCol="76479" srcRow="1833" trgRow="1895" color="EX-pale-red-orange" />
    <link srcID="9091" trgID="8281" rel="pRp" directed="false" shadow="false" column="41271" shadowCol="76480" srcRow="1895" trgRow="1896" color="EX-blue" />
    <link srcID="8712" trgID="9091" rel="pRp" directed="false" shadow="false" column="41272" shadowCol="76481" srcRow="2212" trgRow="1895" color="EX-orange" />
    <link srcID="8281" trgID="10583" rel="pRp" directed="false" shadow="true" shadowCol="76482" srcRow="1896" trgRow="348" color="EX-dark-cyan" />
    <link srcID="9755" trgID="8281" rel="pRp" directed="false" shadow="true" shadowCol="76483" srcRow="425" trgRow="1896" color="EX-red" />
    <link srcID="10204" trgID="8281" rel="pRp" directed="false" shadow="true" shadowCol="76484" srcRow="678" trgRow="1896" color="EX-dark-orange" />
    <link srcID="8507" trgID="8281" rel="pRp" directed="false" shadow="true" shadowCol="76485" srcRow="731" trgRow="1896" color="EX-dark-gray-purple" />
    <link srcID="10383" trgID="8281" rel="pRp" directed="false" shadow="true" shadowCol="76486" srcRow="752" trgRow="1896" color="EX-cyan" />
    <link srcID="8281" trgID="9961" rel="pRp" directed="false" shadow="true" shadowCol="76487" srcRow="1896" trgRow="753" color="EX-yellow-orange" />
    <link srcID="8281" trgID="10024" rel="pRp" directed="false" shadow="true" shadowCol="76488" srcRow="1896" trgRow="851" color="EX-pure-blue" />
    <link srcID="8281" trgID="9556" rel="pRp" directed="false" shadow="true" shadowCol="76489" srcRow="1896" trgRow="882" color="EX-dark-yellow-green" />
    <link srcID="8736" trgID="8281" rel="pRp" directed="false" shadow="true" shadowCol="76490" srcRow="945" trgRow="1896" color="EX-dark-magenta" />
    <link srcID="8761" trgID="8281" rel="pRp" directed="false" shadow="true" shadowCol="76491" srcRow="989" trgRow="1896" color="EX-dark-green" />
    <link srcID="9093" trgID="8281" rel="pRp" directed="false" shadow="true" shadowCol="76492" srcRow="1129" trgRow="1896" color="EX-blue-magenta" />
    <link srcID="9994" trgID="8281" rel="pRp" directed="false" shadow="true" shadowCol="76493" srcRow="1208" trgRow="1896" color="EX-yellow-green" />
    <link srcID="8950" trgID="8281" rel="pRp" directed="false" shadow="true" shadowCol="76494" srcRow="1234" trgRow="1896" color="EX-magenta" />
    <link srcID="8281" trgID="10380" rel="pRp" directed="false" shadow="true" shadowCol="76495" srcRow="1896" trgRow="1375" color="EX-green" />
    <link srcID="8281" trgID="8410" rel="pRp" directed="false" shadow="true" shadowCol="76496" srcRow="1896" trgRow="1474" color="EX-yellow" />
    <link srcID="9165" trgID="8281" rel="pRp" directed="false" shadow="true" shadowCol="76497" srcRow="1503" trgRow="1896" color="EX-purple" />
    <link srcID="10143" trgID="8281" rel="pRp" directed="false" shadow="true" shadowCol="76498" srcRow="1523" trgRow="1896" color="EX-dark-purple" />
    <link srcID="8281" trgID="10349" rel="pRp" directed="false" shadow="true" shadowCol="76499" srcRow="1896" trgRow="1524" color="EX-dark-red" />
    <link srcID="10146" trgID="8281" rel="pRp" directed="false" shadow="true" shadowCol="76500" srcRow="1527" trgRow="1896" color="EX-pale-green" />
    <link srcID="8281" trgID="8557" rel="pRp" directed="false" shadow="true" shadowCol="76501" srcRow="1896" trgRow="1555" color="EX-pale-blue" />
    <link srcID="10220" trgID="8281" rel="pRp" directed="false" shadow="true" shadowCol="76502" srcRow="1621" trgRow="1896" color="EX-dark-tan" />
    <link srcID="8281" trgID="10273" rel="pRp" directed="false" shadow="true" shadowCol="76503" srcRow="1896" trgRow="1715" color="EX-pale-blue-magenta" />
    <link srcID="8508" trgID="8281" rel="pRp" directed="false" shadow="true" shadowCol="76504" srcRow="1762" trgRow="1896" color="EX-pale-yellow orange" />
    <link srcID="8366" trgID="8281" rel="pRp" directed="false" shadow="true" shadowCol="76505" srcRow="1806" trgRow="1896" color="EX-medium-magenta" />
    <link srcID="8281" trgID="9798" rel="pRp" directed="false" shadow="true" shadowCol="76506" srcRow="1896" trgRow="1821" color="EX-pale-red" />
    <link srcID="8281" trgID="10321" rel="pRp" directed="false" shadow="true" shadowCol="76507" srcRow="1896" trgRow="1822" color="EX-pale-cyan" />
    <link srcID="8677" trgID="8281" rel="pRp" directed="false" shadow="true" shadowCol="76508" srcRow="1823" trgRow="1896" color="EX-pale-yellow-green" />
    <link srcID="9951" trgID="8281" rel="pRp" directed="false" shadow="true" shadowCol="76509" srcRow="1824" trgRow="1896" color="EX-pale-purple" />
    <link srcID="9754" trgID="8281" rel="pRp" directed="false" shadow="true" shadowCol="76510" srcRow="1826" trgRow="1896" color="EX-pale-magenta" />
    <link srcID="10364" trgID="8281" rel="pRp" directed="false" shadow="true" shadowCol="76511" srcRow="1827" trgRow="1896" color="EX-pale-red-orange" />
    <link srcID="9216" trgID="8281" rel="pRp" directed="false" shadow="true" shadowCol="76512" srcRow="1828" trgRow="1896" color="EX-blue" />
    <link srcID="9424" trgID="8281" rel="pRp" directed="false" shadow="true" shadowCol="76513" srcRow="1829" trgRow="1896" color="EX-orange" />
    <link srcID="8281" trgID="10070" rel="pRp" directed="false" shadow="true" shadowCol="76514" srcRow="1896" trgRow="1831" color="EX-dark-cyan" />
    <link srcID="10365" trgID="8281" rel="pRp" directed="false" shadow="true" shadowCol="76515" srcRow="1832" trgRow="1896" color="EX-red" />
    <link srcID="9164" trgID="8281" rel="pRp" directed="false" shadow="true" shadowCol="76516" srcRow="1833" trgRow="1896" color="EX-dark-orange" />
    <link srcID="9091" trgID="8281" rel="pRp" directed="false" shadow="true" shadowCol="76517" srcRow="1895" trgRow="1896" color="EX-dark-gray-purple" />
    <link srcID="10124" trgID="8281" rel="pRp" directed="false" shadow="false" column="41273" shadowCol="76518" srcRow="2010" trgRow="1896" color="EX-cyan" />
    <link srcID="8953" trgID="8281" rel="pRp" directed="false" shadow="false" column="41274" shadowCol="76519" srcRow="2234" trgRow="1896" color="EX-yellow-orange" />
    <link srcID="9744" trgID="8621" rel="pRp" directed="false" shadow="true" shadowCol="76520" srcRow="350" trgRow="1897" color="EX-pure-blue" />
    <link srcID="8387" trgID="8621" rel="pRp" directed="false" shadow="true" shadowCol="76521" srcRow="662" trgRow="1897" color="EX-dark-yellow-green" />
    <link srcID="9762" trgID="8621" rel="pRp" directed="false" shadow="true" shadowCol="76522" srcRow="664" trgRow="1897" color="EX-dark-magenta" />
    <link srcID="9881" trgID="8621" rel="pRp" directed="false" shadow="true" shadowCol="76523" srcRow="676" trgRow="1897" color="EX-dark-green" />
    <link srcID="9956" trgID="8621" rel="pRp" directed="false" shadow="true" shadowCol="76524" srcRow="680" trgRow="1897" color="EX-blue-magenta" />
    <link srcID="8621" trgID="10144" rel="pRp" directed="false" shadow="true" shadowCol="76525" srcRow="1897" trgRow="683" color="EX-yellow-green" />
    <link srcID="9654" trgID="8621" rel="pRp" directed="false" shadow="true" shadowCol="76526" srcRow="715" trgRow="1897" color="EX-magenta" />
    <link srcID="8621" trgID="10125" rel="pRp" directed="false" shadow="true" shadowCol="76527" srcRow="1897" trgRow="739" color="EX-green" />
    <link srcID="10063" trgID="8621" rel="pRp" directed="false" shadow="true" shadowCol="76528" srcRow="782" trgRow="1897" color="EX-yellow" />
    <link srcID="10126" trgID="8621" rel="pRp" directed="false" shadow="true" shadowCol="76529" srcRow="857" trgRow="1897" color="EX-purple" />
    <link srcID="8621" trgID="8382" rel="pRp" directed="false" shadow="true" shadowCol="76530" srcRow="1897" trgRow="862" color="EX-dark-purple" />
    <link srcID="8621" trgID="8849" rel="pRp" directed="false" shadow="true" shadowCol="76531" srcRow="1897" trgRow="879" color="EX-dark-red" />
    <link srcID="9544" trgID="8621" rel="pRp" directed="false" shadow="true" shadowCol="76532" srcRow="895" trgRow="1897" color="EX-pale-green" />
    <link srcID="8621" trgID="8599" rel="pRp" directed="false" shadow="true" shadowCol="76533" srcRow="1897" trgRow="965" color="EX-pale-blue" />
    <link srcID="9931" trgID="8621" rel="pRp" directed="false" shadow="true" shadowCol="76534" srcRow="972" trgRow="1897" color="EX-dark-tan" />
    <link srcID="9504" trgID="8621" rel="pRp" directed="false" shadow="true" shadowCol="76535" srcRow="986" trgRow="1897" color="EX-pale-blue-magenta" />
    <link srcID="8621" trgID="8350" rel="pRp" directed="false" shadow="true" shadowCol="76536" srcRow="1897" trgRow="1002" color="EX-pale-yellow orange" />
    <link srcID="8621" trgID="9967" rel="pRp" directed="false" shadow="true" shadowCol="76537" srcRow="1897" trgRow="1022" color="EX-medium-magenta" />
    <link srcID="8621" trgID="9042" rel="pRp" directed="false" shadow="true" shadowCol="76538" srcRow="1897" trgRow="1053" color="EX-pale-red" />
    <link srcID="8621" trgID="9613" rel="pRp" directed="false" shadow="true" shadowCol="76539" srcRow="1897" trgRow="1061" color="EX-pale-cyan" />
    <link srcID="10193" trgID="8621" rel="pRp" directed="false" shadow="true" shadowCol="76540" srcRow="1091" trgRow="1897" color="EX-pale-yellow-green" />
    <link srcID="10564" trgID="8621" rel="pRp" directed="false" shadow="true" shadowCol="76541" srcRow="1114" trgRow="1897" color="EX-pale-purple" />
    <link srcID="10021" trgID="8621" rel="pRp" directed="false" shadow="true" shadowCol="76542" srcRow="1260" trgRow="1897" color="EX-pale-magenta" />
    <link srcID="8621" trgID="8447" rel="pRp" directed="false" shadow="true" shadowCol="76543" srcRow="1897" trgRow="1383" color="EX-pale-red-orange" />
    <link srcID="8371" trgID="8621" rel="pRp" directed="false" shadow="true" shadowCol="76544" srcRow="1545" trgRow="1897" color="EX-blue" />
    <link srcID="8916" trgID="8621" rel="pRp" directed="false" shadow="true" shadowCol="76545" srcRow="1548" trgRow="1897" color="EX-orange" />
    <link srcID="8621" trgID="8557" rel="pRp" directed="false" shadow="true" shadowCol="76546" srcRow="1897" trgRow="1555" color="EX-dark-cyan" />
    <link srcID="8621" trgID="9976" rel="pRp" directed="false" shadow="true" shadowCol="76547" srcRow="1897" trgRow="1618" color="EX-red" />
    <link srcID="8621" trgID="9637" rel="pRp" directed="false" shadow="true" shadowCol="76548" srcRow="1897" trgRow="1641" color="EX-dark-orange" />
    <link srcID="8621" trgID="9211" rel="pRp" directed="false" shadow="true" shadowCol="76549" srcRow="1897" trgRow="1651" color="EX-dark-gray-purple" />
    <link srcID="8991" trgID="8621" rel="pRp" directed="false" shadow="true" shadowCol="76550" srcRow="1693" trgRow="1897" color="EX-cyan" />
    <link srcID="10459" trgID="8621" rel="pRp" directed="false" shadow="true" shadowCol="76551" srcRow="1760" trgRow="1897" color="EX-yellow-orange" />
    <link srcID="8621" trgID="10001" rel="pRp" directed="false" shadow="true" shadowCol="76552" srcRow="1897" trgRow="1884" color="EX-pure-blue" />
    <link srcID="10005" trgID="8621" rel="pRp" directed="false" shadow="false" column="41275" shadowCol="76553" srcRow="2121" trgRow="1897" color="EX-dark-yellow-green" />
    <link srcID="8621" trgID="10324" rel="pRp" directed="false" shadow="false" column="41276" shadowCol="76554" srcRow="1897" trgRow="2181" color="EX-dark-magenta" />
    <link srcID="8621" trgID="8921" rel="pRp" directed="false" shadow="false" column="41277" shadowCol="76555" srcRow="1897" trgRow="2226" color="EX-dark-green" />
    <link srcID="10400" trgID="9973" rel="pRp" directed="false" shadow="true" shadowCol="76556" srcRow="354" trgRow="1898" color="EX-blue-magenta" />
    <link srcID="9815" trgID="9973" rel="pRp" directed="false" shadow="true" shadowCol="76557" srcRow="684" trgRow="1898" color="EX-yellow-green" />
    <link srcID="9608" trgID="9973" rel="pRp" directed="false" shadow="true" shadowCol="76558" srcRow="734" trgRow="1898" color="EX-magenta" />
    <link srcID="9330" trgID="9973" rel="pRp" directed="false" shadow="true" shadowCol="76559" srcRow="742" trgRow="1898" color="EX-green" />
    <link srcID="9973" trgID="10234" rel="pRp" directed="false" shadow="true" shadowCol="76560" srcRow="1898" trgRow="792" color="EX-yellow" />
    <link srcID="8352" trgID="9973" rel="pRp" directed="false" shadow="true" shadowCol="76561" srcRow="916" trgRow="1898" color="EX-purple" />
    <link srcID="9973" trgID="8846" rel="pRp" directed="false" shadow="true" shadowCol="76562" srcRow="1898" trgRow="930" color="EX-dark-purple" />
    <link srcID="9973" trgID="9146" rel="pRp" directed="false" shadow="true" shadowCol="76563" srcRow="1898" trgRow="1237" color="EX-dark-red" />
    <link srcID="9973" trgID="8229" rel="pRp" directed="false" shadow="true" shadowCol="76564" srcRow="1898" trgRow="1279" color="EX-pale-green" />
    <link srcID="9973" trgID="8568" rel="pRp" directed="false" shadow="true" shadowCol="76565" srcRow="1898" trgRow="1284" color="EX-pale-blue" />
    <link srcID="9973" trgID="10032" rel="pRp" directed="false" shadow="true" shadowCol="76566" srcRow="1898" trgRow="1291" color="EX-dark-tan" />
    <link srcID="9973" trgID="8985" rel="pRp" directed="false" shadow="true" shadowCol="76567" srcRow="1898" trgRow="1298" color="EX-pale-blue-magenta" />
    <link srcID="9973" trgID="9908" rel="pRp" directed="false" shadow="true" shadowCol="76568" srcRow="1898" trgRow="1303" color="EX-pale-yellow orange" />
    <link srcID="8483" trgID="9973" rel="pRp" directed="false" shadow="true" shadowCol="76569" srcRow="1376" trgRow="1898" color="EX-medium-magenta" />
    <link srcID="9973" trgID="8447" rel="pRp" directed="false" shadow="true" shadowCol="76570" srcRow="1898" trgRow="1383" color="EX-pale-red" />
    <link srcID="9320" trgID="9973" rel="pRp" directed="false" shadow="true" shadowCol="76571" srcRow="1450" trgRow="1898" color="EX-pale-cyan" />
    <link srcID="9973" trgID="8617" rel="pRp" directed="false" shadow="true" shadowCol="76572" srcRow="1898" trgRow="1451" color="EX-pale-yellow-green" />
    <link srcID="9551" trgID="9973" rel="pRp" directed="false" shadow="true" shadowCol="76573" srcRow="1457" trgRow="1898" color="EX-pale-purple" />
    <link srcID="9973" trgID="9346" rel="pRp" directed="false" shadow="true" shadowCol="76574" srcRow="1898" trgRow="1491" color="EX-pale-magenta" />
    <link srcID="9973" trgID="8236" rel="pRp" directed="false" shadow="true" shadowCol="76575" srcRow="1898" trgRow="1504" color="EX-pale-red-orange" />
    <link srcID="8533" trgID="9973" rel="pRp" directed="false" shadow="true" shadowCol="76576" srcRow="1546" trgRow="1898" color="EX-blue" />
    <link srcID="8616" trgID="9973" rel="pRp" directed="false" shadow="true" shadowCol="76577" srcRow="1630" trgRow="1898" color="EX-orange" />
    <link srcID="10426" trgID="9973" rel="pRp" directed="false" shadow="true" shadowCol="76578" srcRow="1738" trgRow="1898" color="EX-dark-cyan" />
    <link srcID="9973" trgID="9795" rel="pRp" directed="false" shadow="true" shadowCol="76579" srcRow="1898" trgRow="1740" color="EX-red" />
    <link srcID="10544" trgID="9973" rel="pRp" directed="false" shadow="false" column="41278" shadowCol="76580" srcRow="2054" trgRow="1898" color="EX-dark-orange" />
    <link srcID="10541" trgID="9973" rel="pRp" directed="false" shadow="false" column="41279" shadowCol="76581" srcRow="2129" trgRow="1898" color="EX-dark-gray-purple" />
    <link srcID="9973" trgID="10316" rel="pRp" directed="false" shadow="false" column="41280" shadowCol="76582" srcRow="1898" trgRow="2165" color="EX-cyan" />
    <link srcID="8506" trgID="9973" rel="pRp" directed="false" shadow="false" column="41281" shadowCol="76583" srcRow="2187" trgRow="1898" color="EX-yellow-orange" />
    <link srcID="8494" trgID="9973" rel="pRp" directed="false" shadow="false" column="41282" shadowCol="76584" srcRow="2255" trgRow="1898" color="EX-pure-blue" />
    <link srcID="9973" trgID="9929" rel="pRp" directed="false" shadow="false" column="41283" shadowCol="76585" srcRow="1898" trgRow="2309" color="EX-dark-yellow-green" />
    <link srcID="9608" trgID="9483" rel="pRp" directed="false" shadow="true" shadowCol="76586" srcRow="734" trgRow="1899" color="EX-dark-magenta" />
    <link srcID="9483" trgID="9749" rel="pRp" directed="false" shadow="true" shadowCol="76587" srcRow="1899" trgRow="861" color="EX-dark-green" />
    <link srcID="9483" trgID="9555" rel="pRp" directed="false" shadow="true" shadowCol="76588" srcRow="1899" trgRow="870" color="EX-blue-magenta" />
    <link srcID="9901" trgID="9483" rel="pRp" directed="false" shadow="true" shadowCol="76589" srcRow="1078" trgRow="1899" color="EX-yellow-green" />
    <link srcID="9483" trgID="9392" rel="pRp" directed="false" shadow="true" shadowCol="76590" srcRow="1899" trgRow="1107" color="EX-magenta" />
    <link srcID="9483" trgID="10158" rel="pRp" directed="false" shadow="true" shadowCol="76591" srcRow="1899" trgRow="1111" color="EX-green" />
    <link srcID="9483" trgID="8748" rel="pRp" directed="false" shadow="true" shadowCol="76592" srcRow="1899" trgRow="1137" color="EX-yellow" />
    <link srcID="9483" trgID="8340" rel="pRp" directed="false" shadow="true" shadowCol="76593" srcRow="1899" trgRow="1212" color="EX-purple" />
    <link srcID="9320" trgID="9483" rel="pRp" directed="false" shadow="true" shadowCol="76594" srcRow="1450" trgRow="1899" color="EX-dark-purple" />
    <link srcID="9223" trgID="9483" rel="pRp" directed="false" shadow="true" shadowCol="76595" srcRow="1464" trgRow="1899" color="EX-dark-red" />
    <link srcID="9483" trgID="9346" rel="pRp" directed="false" shadow="true" shadowCol="76596" srcRow="1899" trgRow="1491" color="EX-pale-green" />
    <link srcID="9483" trgID="9601" rel="pRp" directed="false" shadow="true" shadowCol="76597" srcRow="1899" trgRow="1573" color="EX-pale-blue" />
    <link srcID="10459" trgID="9483" rel="pRp" directed="false" shadow="true" shadowCol="76598" srcRow="1760" trgRow="1899" color="EX-dark-tan" />
    <link srcID="10272" trgID="9483" rel="pRp" directed="false" shadow="false" column="41284" shadowCol="76599" srcRow="1974" trgRow="1899" color="EX-pale-blue-magenta" />
    <link srcID="9483" trgID="9827" rel="pRp" directed="false" shadow="false" column="41285" shadowCol="76600" srcRow="1899" trgRow="1976" color="EX-pale-yellow orange" />
    <link srcID="9483" trgID="9225" rel="pRp" directed="false" shadow="false" column="41286" shadowCol="76601" srcRow="1899" trgRow="2025" color="EX-medium-magenta" />
    <link srcID="9312" trgID="9483" rel="pRp" directed="false" shadow="false" column="41287" shadowCol="76602" srcRow="2150" trgRow="1899" color="EX-pale-red" />
    <link srcID="10315" trgID="9483" rel="pRp" directed="false" shadow="false" column="41288" shadowCol="76603" srcRow="2161" trgRow="1899" color="EX-pale-cyan" />
    <link srcID="10302" trgID="9483" rel="pRp" directed="false" shadow="false" column="41289" shadowCol="76604" srcRow="2188" trgRow="1899" color="EX-pale-yellow-green" />
    <link srcID="9503" trgID="9483" rel="pRp" directed="false" shadow="false" column="41290" shadowCol="76605" srcRow="2190" trgRow="1899" color="EX-pale-purple" />
    <link srcID="9483" trgID="9294" rel="pRp" directed="false" shadow="false" column="41291" shadowCol="76606" srcRow="1899" trgRow="2242" color="EX-pale-magenta" />
    <link srcID="8404" trgID="9483" rel="pRp" directed="false" shadow="false" column="41292" shadowCol="76607" srcRow="2302" trgRow="1899" color="EX-pale-red-orange" />
    <link srcID="9483" trgID="8304" rel="pRp" directed="false" shadow="false" column="41293" shadowCol="76608" srcRow="1899" trgRow="2304" color="EX-blue" />
    <link srcID="9815" trgID="9057" rel="pRp" directed="false" shadow="true" shadowCol="76609" srcRow="684" trgRow="1900" color="EX-orange" />
    <link srcID="9281" trgID="9057" rel="pRp" directed="false" shadow="true" shadowCol="76610" srcRow="686" trgRow="1900" color="EX-dark-cyan" />
    <link srcID="9057" trgID="9342" rel="pRp" directed="false" shadow="true" shadowCol="76611" srcRow="1900" trgRow="687" color="EX-red" />
    <link srcID="9608" trgID="9057" rel="pRp" directed="false" shadow="true" shadowCol="76612" srcRow="734" trgRow="1900" color="EX-dark-orange" />
    <link srcID="9364" trgID="9057" rel="pRp" directed="false" shadow="true" shadowCol="76613" srcRow="735" trgRow="1900" color="EX-dark-gray-purple" />
    <link srcID="10434" trgID="9057" rel="pRp" directed="false" shadow="true" shadowCol="76614" srcRow="748" trgRow="1900" color="EX-cyan" />
    <link srcID="10063" trgID="9057" rel="pRp" directed="false" shadow="true" shadowCol="76615" srcRow="782" trgRow="1900" color="EX-yellow-orange" />
    <link srcID="9057" trgID="10234" rel="pRp" directed="false" shadow="true" shadowCol="76616" srcRow="1900" trgRow="792" color="EX-pure-blue" />
    <link srcID="10535" trgID="9057" rel="pRp" directed="false" shadow="true" shadowCol="76617" srcRow="793" trgRow="1900" color="EX-dark-yellow-green" />
    <link srcID="10391" trgID="9057" rel="pRp" directed="false" shadow="true" shadowCol="76618" srcRow="808" trgRow="1900" color="EX-dark-magenta" />
    <link srcID="9472" trgID="9057" rel="pRp" directed="false" shadow="true" shadowCol="76619" srcRow="838" trgRow="1900" color="EX-dark-green" />
    <link srcID="9057" trgID="9900" rel="pRp" directed="false" shadow="true" shadowCol="76620" srcRow="1900" trgRow="844" color="EX-blue-magenta" />
    <link srcID="9057" trgID="9749" rel="pRp" directed="false" shadow="true" shadowCol="76621" srcRow="1900" trgRow="861" color="EX-yellow-green" />
    <link srcID="9057" trgID="8382" rel="pRp" directed="false" shadow="true" shadowCol="76622" srcRow="1900" trgRow="862" color="EX-magenta" />
    <link srcID="9057" trgID="8486" rel="pRp" directed="false" shadow="true" shadowCol="76623" srcRow="1900" trgRow="864" color="EX-green" />
    <link srcID="9057" trgID="8218" rel="pRp" directed="false" shadow="true" shadowCol="76624" srcRow="1900" trgRow="867" color="EX-yellow" />
    <link srcID="9870" trgID="9057" rel="pRp" directed="false" shadow="true" shadowCol="76625" srcRow="876" trgRow="1900" color="EX-purple" />
    <link srcID="9880" trgID="9057" rel="pRp" directed="false" shadow="true" shadowCol="76626" srcRow="927" trgRow="1900" color="EX-dark-purple" />
    <link srcID="10049" trgID="9057" rel="pRp" directed="false" shadow="true" shadowCol="76627" srcRow="934" trgRow="1900" color="EX-dark-red" />
    <link srcID="9057" trgID="9764" rel="pRp" directed="false" shadow="true" shadowCol="76628" srcRow="1900" trgRow="943" color="EX-pale-green" />
    <link srcID="8736" trgID="9057" rel="pRp" directed="false" shadow="true" shadowCol="76629" srcRow="945" trgRow="1900" color="EX-pale-blue" />
    <link srcID="9057" trgID="9967" rel="pRp" directed="false" shadow="true" shadowCol="76630" srcRow="1900" trgRow="1022" color="EX-dark-tan" />
    <link srcID="9057" trgID="9421" rel="pRp" directed="false" shadow="true" shadowCol="76631" srcRow="1900" trgRow="1042" color="EX-pale-blue-magenta" />
    <link srcID="8835" trgID="9057" rel="pRp" directed="false" shadow="true" shadowCol="76632" srcRow="1076" trgRow="1900" color="EX-pale-yellow orange" />
    <link srcID="10512" trgID="9057" rel="pRp" directed="false" shadow="true" shadowCol="76633" srcRow="1084" trgRow="1900" color="EX-medium-magenta" />
    <link srcID="9414" trgID="9057" rel="pRp" directed="false" shadow="true" shadowCol="76634" srcRow="1094" trgRow="1900" color="EX-pale-red" />
    <link srcID="9057" trgID="8447" rel="pRp" directed="false" shadow="true" shadowCol="76635" srcRow="1900" trgRow="1383" color="EX-pale-cyan" />
    <link srcID="9057" trgID="9224" rel="pRp" directed="false" shadow="true" shadowCol="76636" srcRow="1900" trgRow="1433" color="EX-pale-yellow-green" />
    <link srcID="8372" trgID="9057" rel="pRp" directed="false" shadow="true" shadowCol="76637" srcRow="1444" trgRow="1900" color="EX-pale-purple" />
    <link srcID="9320" trgID="9057" rel="pRp" directed="false" shadow="true" shadowCol="76638" srcRow="1450" trgRow="1900" color="EX-pale-magenta" />
    <link srcID="9057" trgID="8617" rel="pRp" directed="false" shadow="true" shadowCol="76639" srcRow="1900" trgRow="1451" color="EX-pale-red-orange" />
    <link srcID="9616" trgID="9057" rel="pRp" directed="false" shadow="true" shadowCol="76640" srcRow="1460" trgRow="1900" color="EX-blue" />
    <link srcID="8238" trgID="9057" rel="pRp" directed="false" shadow="true" shadowCol="76641" srcRow="1477" trgRow="1900" color="EX-orange" />
    <link srcID="9057" trgID="9346" rel="pRp" directed="false" shadow="true" shadowCol="76642" srcRow="1900" trgRow="1491" color="EX-dark-cyan" />
    <link srcID="9243" trgID="9057" rel="pRp" directed="false" shadow="true" shadowCol="76643" srcRow="1506" trgRow="1900" color="EX-red" />
    <link srcID="10143" trgID="9057" rel="pRp" directed="false" shadow="true" shadowCol="76644" srcRow="1523" trgRow="1900" color="EX-dark-orange" />
    <link srcID="9584" trgID="9057" rel="pRp" directed="false" shadow="true" shadowCol="76645" srcRow="1544" trgRow="1900" color="EX-dark-gray-purple" />
    <link srcID="9057" trgID="8557" rel="pRp" directed="false" shadow="true" shadowCol="76646" srcRow="1900" trgRow="1555" color="EX-cyan" />
    <link srcID="8451" trgID="9057" rel="pRp" directed="false" shadow="true" shadowCol="76647" srcRow="1560" trgRow="1900" color="EX-yellow-orange" />
    <link srcID="9601" trgID="9057" rel="pRp" directed="false" shadow="true" shadowCol="76648" srcRow="1573" trgRow="1900" color="EX-pure-blue" />
    <link srcID="8559" trgID="9057" rel="pRp" directed="false" shadow="true" shadowCol="76649" srcRow="1623" trgRow="1900" color="EX-dark-yellow-green" />
    <link srcID="8448" trgID="9057" rel="pRp" directed="false" shadow="true" shadowCol="76650" srcRow="1627" trgRow="1900" color="EX-dark-magenta" />
    <link srcID="9057" trgID="8576" rel="pRp" directed="false" shadow="true" shadowCol="76651" srcRow="1900" trgRow="1628" color="EX-dark-green" />
    <link srcID="8616" trgID="9057" rel="pRp" directed="false" shadow="true" shadowCol="76652" srcRow="1630" trgRow="1900" color="EX-blue-magenta" />
    <link srcID="9057" trgID="9100" rel="pRp" directed="false" shadow="true" shadowCol="76653" srcRow="1900" trgRow="1652" color="EX-yellow-green" />
    <link srcID="9247" trgID="9057" rel="pRp" directed="false" shadow="true" shadowCol="76654" srcRow="1788" trgRow="1900" color="EX-magenta" />
    <link srcID="9057" trgID="9139" rel="pRp" directed="false" shadow="true" shadowCol="76655" srcRow="1900" trgRow="1814" color="EX-green" />
    <link srcID="10211" trgID="9057" rel="pRp" directed="false" shadow="true" shadowCol="76656" srcRow="1882" trgRow="1900" color="EX-yellow" />
    <link srcID="9830" trgID="9057" rel="pRp" directed="false" shadow="false" column="41294" shadowCol="76657" srcRow="1914" trgRow="1900" color="EX-purple" />
    <link srcID="8487" trgID="9057" rel="pRp" directed="false" shadow="false" column="41295" shadowCol="76658" srcRow="1916" trgRow="1900" color="EX-dark-purple" />
    <link srcID="10438" trgID="9057" rel="pRp" directed="false" shadow="false" column="41296" shadowCol="76659" srcRow="1934" trgRow="1900" color="EX-dark-red" />
    <link srcID="8780" trgID="9057" rel="pRp" directed="false" shadow="false" column="41297" shadowCol="76660" srcRow="1947" trgRow="1900" color="EX-pale-green" />
    <link srcID="8802" trgID="9057" rel="pRp" directed="false" shadow="false" column="41298" shadowCol="76661" srcRow="1975" trgRow="1900" color="EX-pale-blue" />
    <link srcID="8374" trgID="9057" rel="pRp" directed="false" shadow="false" column="41299" shadowCol="76662" srcRow="1981" trgRow="1900" color="EX-dark-tan" />
    <link srcID="8440" trgID="9057" rel="pRp" directed="false" shadow="false" column="41300" shadowCol="76663" srcRow="2004" trgRow="1900" color="EX-pale-blue-magenta" />
    <link srcID="9855" trgID="9057" rel="pRp" directed="false" shadow="false" column="41301" shadowCol="76664" srcRow="2023" trgRow="1900" color="EX-pale-yellow orange" />
    <link srcID="9057" trgID="8633" rel="pRp" directed="false" shadow="false" column="41302" shadowCol="76665" srcRow="1900" trgRow="2166" color="EX-medium-magenta" />
    <link srcID="9057" trgID="9351" rel="pRp" directed="false" shadow="false" column="41303" shadowCol="76666" srcRow="1900" trgRow="2271" color="EX-pale-red" />
    <link srcID="9907" trgID="9288" rel="pRp" directed="false" shadow="true" shadowCol="76667" srcRow="872" trgRow="1901" color="EX-pale-cyan" />
    <link srcID="9047" trgID="9288" rel="pRp" directed="false" shadow="true" shadowCol="76668" srcRow="1368" trgRow="1901" color="EX-pale-yellow-green" />
    <link srcID="9654" trgID="10233" rel="pRp" directed="false" shadow="true" shadowCol="76669" srcRow="715" trgRow="1902" color="EX-pale-purple" />
    <link srcID="8693" trgID="10233" rel="pRp" directed="false" shadow="true" shadowCol="76670" srcRow="1407" trgRow="1902" color="EX-pale-magenta" />
    <link srcID="10359" trgID="10233" rel="pRp" directed="false" shadow="true" shadowCol="76671" srcRow="1736" trgRow="1902" color="EX-pale-red-orange" />
    <link srcID="10369" trgID="8811" rel="pRp" directed="false" shadow="true" shadowCol="76672" srcRow="1903" trgRow="677" color="EX-blue" />
    <link srcID="10369" trgID="8313" rel="pRp" directed="false" shadow="true" shadowCol="76673" srcRow="1903" trgRow="1566" color="EX-orange" />
    <link srcID="10224" trgID="9322" rel="pRp" directed="false" shadow="true" shadowCol="76674" srcRow="1904" trgRow="697" color="EX-dark-cyan" />
    <link srcID="9654" trgID="10224" rel="pRp" directed="false" shadow="true" shadowCol="76675" srcRow="715" trgRow="1904" color="EX-red" />
    <link srcID="9406" trgID="10224" rel="pRp" directed="false" shadow="true" shadowCol="76676" srcRow="937" trgRow="1904" color="EX-dark-orange" />
    <link srcID="9047" trgID="10224" rel="pRp" directed="false" shadow="true" shadowCol="76677" srcRow="1368" trgRow="1904" color="EX-dark-gray-purple" />
    <link srcID="8693" trgID="10224" rel="pRp" directed="false" shadow="true" shadowCol="76678" srcRow="1407" trgRow="1904" color="EX-cyan" />
    <link srcID="8490" trgID="10224" rel="pRp" directed="false" shadow="true" shadowCol="76679" srcRow="1726" trgRow="1904" color="EX-yellow-orange" />
    <link srcID="9834" trgID="10224" rel="pRp" directed="false" shadow="false" column="41304" shadowCol="76680" srcRow="2224" trgRow="1904" color="EX-pure-blue" />
    <link srcID="9363" trgID="8615" rel="pRp" directed="false" shadow="true" shadowCol="76681" srcRow="371" trgRow="1905" color="EX-dark-yellow-green" />
    <link srcID="8540" trgID="8615" rel="pRp" directed="false" shadow="true" shadowCol="76682" srcRow="374" trgRow="1905" color="EX-dark-magenta" />
    <link srcID="9923" trgID="8615" rel="pRp" directed="false" shadow="true" shadowCol="76683" srcRow="798" trgRow="1905" color="EX-dark-green" />
    <link srcID="9453" trgID="8615" rel="pRp" directed="false" shadow="true" shadowCol="76684" srcRow="955" trgRow="1905" color="EX-blue-magenta" />
    <link srcID="9210" trgID="8615" rel="pRp" directed="false" shadow="true" shadowCol="76685" srcRow="1425" trgRow="1905" color="EX-yellow-green" />
    <link srcID="8615" trgID="8236" rel="pRp" directed="false" shadow="true" shadowCol="76686" srcRow="1905" trgRow="1504" color="EX-magenta" />
    <link srcID="10080" trgID="8615" rel="pRp" directed="false" shadow="true" shadowCol="76687" srcRow="1815" trgRow="1905" color="EX-green" />
    <link srcID="8615" trgID="9561" rel="pRp" directed="false" shadow="true" shadowCol="76688" srcRow="1905" trgRow="1816" color="EX-yellow" />
    <link srcID="8615" trgID="9781" rel="pRp" directed="false" shadow="false" column="41305" shadowCol="76689" srcRow="1905" trgRow="1933" color="EX-purple" />
    <link srcID="9790" trgID="9618" rel="pRp" directed="false" shadow="true" shadowCol="76690" srcRow="1906" trgRow="362" color="EX-dark-purple" />
    <link srcID="9790" trgID="9654" rel="pRp" directed="false" shadow="true" shadowCol="76691" srcRow="1906" trgRow="715" color="EX-dark-red" />
    <link srcID="9608" trgID="9790" rel="pRp" directed="false" shadow="true" shadowCol="76692" srcRow="734" trgRow="1906" color="EX-pale-green" />
    <link srcID="8772" trgID="9790" rel="pRp" directed="false" shadow="true" shadowCol="76693" srcRow="966" trgRow="1906" color="EX-pale-blue" />
    <link srcID="9790" trgID="9040" rel="pRp" directed="false" shadow="true" shadowCol="76694" srcRow="1906" trgRow="1065" color="EX-dark-tan" />
    <link srcID="9790" trgID="9036" rel="pRp" directed="false" shadow="true" shadowCol="76695" srcRow="1906" trgRow="1077" color="EX-pale-blue-magenta" />
    <link srcID="9790" trgID="9392" rel="pRp" directed="false" shadow="true" shadowCol="76696" srcRow="1906" trgRow="1107" color="EX-pale-yellow orange" />
    <link srcID="9790" trgID="8340" rel="pRp" directed="false" shadow="true" shadowCol="76697" srcRow="1906" trgRow="1212" color="EX-medium-magenta" />
    <link srcID="9223" trgID="9790" rel="pRp" directed="false" shadow="true" shadowCol="76698" srcRow="1464" trgRow="1906" color="EX-pale-red" />
    <link srcID="9790" trgID="9594" rel="pRp" directed="false" shadow="true" shadowCol="76699" srcRow="1906" trgRow="1561" color="EX-pale-cyan" />
    <link srcID="9790" trgID="9305" rel="pRp" directed="false" shadow="true" shadowCol="76700" srcRow="1906" trgRow="1594" color="EX-pale-yellow-green" />
    <link srcID="9790" trgID="10541" rel="pRp" directed="false" shadow="false" column="41306" shadowCol="76701" srcRow="1906" trgRow="2129" color="EX-pale-purple" />
    <link srcID="9312" trgID="9790" rel="pRp" directed="false" shadow="false" column="41307" shadowCol="76702" srcRow="2150" trgRow="1906" color="EX-pale-magenta" />
    <link srcID="9460" trgID="9790" rel="pRp" directed="false" shadow="false" column="41308" shadowCol="76703" srcRow="2186" trgRow="1906" color="EX-pale-red-orange" />
    <link srcID="10302" trgID="9790" rel="pRp" directed="false" shadow="false" column="41309" shadowCol="76704" srcRow="2188" trgRow="1906" color="EX-blue" />
    <link srcID="9790" trgID="9294" rel="pRp" directed="false" shadow="false" column="41310" shadowCol="76705" srcRow="1906" trgRow="2242" color="EX-orange" />
    <link srcID="9790" trgID="9713" rel="pRp" directed="false" shadow="false" column="41311" shadowCol="76706" srcRow="1906" trgRow="2243" color="EX-dark-cyan" />
    <link srcID="9790" trgID="8513" rel="pRp" directed="false" shadow="false" column="41312" shadowCol="76707" srcRow="1906" trgRow="2299" color="EX-red" />
    <link srcID="9790" trgID="9255" rel="pRp" directed="false" shadow="false" column="41313" shadowCol="76708" srcRow="1906" trgRow="2347" color="EX-dark-orange" />
    <link srcID="9654" trgID="8584" rel="pRp" directed="false" shadow="true" shadowCol="76709" srcRow="715" trgRow="1907" color="EX-dark-gray-purple" />
    <link srcID="9608" trgID="8584" rel="pRp" directed="false" shadow="true" shadowCol="76710" srcRow="734" trgRow="1907" color="EX-cyan" />
    <link srcID="9320" trgID="8584" rel="pRp" directed="false" shadow="true" shadowCol="76711" srcRow="1450" trgRow="1907" color="EX-yellow-orange" />
    <link srcID="9223" trgID="8584" rel="pRp" directed="false" shadow="true" shadowCol="76712" srcRow="1464" trgRow="1907" color="EX-pure-blue" />
    <link srcID="10143" trgID="8584" rel="pRp" directed="false" shadow="true" shadowCol="76713" srcRow="1523" trgRow="1907" color="EX-dark-yellow-green" />
    <link srcID="8533" trgID="8584" rel="pRp" directed="false" shadow="true" shadowCol="76714" srcRow="1546" trgRow="1907" color="EX-dark-magenta" />
    <link srcID="8953" trgID="8584" rel="pRp" directed="false" shadow="false" column="41314" shadowCol="76715" srcRow="2234" trgRow="1907" color="EX-dark-green" />
    <link srcID="8710" trgID="9832" rel="pRp" directed="false" shadow="true" shadowCol="76716" srcRow="877" trgRow="1908" color="EX-blue-magenta" />
    <link srcID="8520" trgID="9832" rel="pRp" directed="false" shadow="true" shadowCol="76717" srcRow="1066" trgRow="1908" color="EX-yellow-green" />
    <link srcID="9654" trgID="9730" rel="pRp" directed="false" shadow="true" shadowCol="76718" srcRow="715" trgRow="1909" color="EX-magenta" />
    <link srcID="9608" trgID="9730" rel="pRp" directed="false" shadow="true" shadowCol="76719" srcRow="734" trgRow="1909" color="EX-green" />
    <link srcID="8348" trgID="9730" rel="pRp" directed="false" shadow="true" shadowCol="76720" srcRow="1040" trgRow="1909" color="EX-yellow" />
    <link srcID="8705" trgID="9730" rel="pRp" directed="false" shadow="true" shadowCol="76721" srcRow="1214" trgRow="1909" color="EX-purple" />
    <link srcID="9730" trgID="8962" rel="pRp" directed="false" shadow="true" shadowCol="76722" srcRow="1909" trgRow="1568" color="EX-dark-purple" />
    <link srcID="9305" trgID="9730" rel="pRp" directed="false" shadow="true" shadowCol="76723" srcRow="1594" trgRow="1909" color="EX-dark-red" />
    <link srcID="9608" trgID="9726" rel="pRp" directed="false" shadow="true" shadowCol="76724" srcRow="734" trgRow="1910" color="EX-pale-green" />
    <link srcID="9172" trgID="9726" rel="pRp" directed="false" shadow="true" shadowCol="76725" srcRow="919" trgRow="1910" color="EX-pale-blue" />
    <link srcID="9004" trgID="9726" rel="pRp" directed="false" shadow="true" shadowCol="76726" srcRow="954" trgRow="1910" color="EX-dark-tan" />
    <link srcID="8761" trgID="9726" rel="pRp" directed="false" shadow="true" shadowCol="76727" srcRow="989" trgRow="1910" color="EX-pale-blue-magenta" />
    <link srcID="8235" trgID="9726" rel="pRp" directed="false" shadow="true" shadowCol="76728" srcRow="1093" trgRow="1910" color="EX-pale-yellow orange" />
    <link srcID="9970" trgID="9726" rel="pRp" directed="false" shadow="true" shadowCol="76729" srcRow="1130" trgRow="1910" color="EX-medium-magenta" />
    <link srcID="9726" trgID="8305" rel="pRp" directed="false" shadow="true" shadowCol="76730" srcRow="1910" trgRow="1346" color="EX-pale-red" />
    <link srcID="9047" trgID="9726" rel="pRp" directed="false" shadow="true" shadowCol="76731" srcRow="1368" trgRow="1910" color="EX-pale-cyan" />
    <link srcID="8693" trgID="9726" rel="pRp" directed="false" shadow="true" shadowCol="76732" srcRow="1407" trgRow="1910" color="EX-pale-yellow-green" />
    <link srcID="9596" trgID="9726" rel="pRp" directed="false" shadow="true" shadowCol="76733" srcRow="1487" trgRow="1910" color="EX-pale-purple" />
    <link srcID="9726" trgID="10169" rel="pRp" directed="false" shadow="true" shadowCol="76734" srcRow="1910" trgRow="1541" color="EX-pale-magenta" />
    <link srcID="9726" trgID="10439" rel="pRp" directed="false" shadow="false" column="41315" shadowCol="76735" srcRow="1910" trgRow="2098" color="EX-pale-red-orange" />
    <link srcID="9726" trgID="9010" rel="pRp" directed="false" shadow="false" column="41316" shadowCol="76736" srcRow="1910" trgRow="2211" color="EX-blue" />
    <link srcID="9608" trgID="9813" rel="pRp" directed="false" shadow="true" shadowCol="76737" srcRow="734" trgRow="1911" color="EX-orange" />
    <link srcID="8990" trgID="9813" rel="pRp" directed="false" shadow="true" shadowCol="76738" srcRow="1666" trgRow="1911" color="EX-dark-cyan" />
    <link srcID="8458" trgID="9815" rel="pRp" directed="false" shadow="true" shadowCol="76739" srcRow="1912" trgRow="684" color="EX-red" />
    <link srcID="8458" trgID="9954" rel="pRp" directed="false" shadow="true" shadowCol="76740" srcRow="1912" trgRow="685" color="EX-dark-orange" />
    <link srcID="8458" trgID="9394" rel="pRp" directed="false" shadow="true" shadowCol="76741" srcRow="1912" trgRow="693" color="EX-dark-gray-purple" />
    <link srcID="8458" trgID="9654" rel="pRp" directed="false" shadow="true" shadowCol="76742" srcRow="1912" trgRow="715" color="EX-cyan" />
    <link srcID="8458" trgID="9685" rel="pRp" directed="false" shadow="true" shadowCol="76743" srcRow="1912" trgRow="723" color="EX-yellow-orange" />
    <link srcID="8458" trgID="8717" rel="pRp" directed="false" shadow="true" shadowCol="76744" srcRow="1912" trgRow="732" color="EX-pure-blue" />
    <link srcID="9608" trgID="8458" rel="pRp" directed="false" shadow="true" shadowCol="76745" srcRow="734" trgRow="1912" color="EX-dark-yellow-green" />
    <link srcID="8458" trgID="8792" rel="pRp" directed="false" shadow="true" shadowCol="76746" srcRow="1912" trgRow="787" color="EX-dark-magenta" />
    <link srcID="8458" trgID="8831" rel="pRp" directed="false" shadow="true" shadowCol="76747" srcRow="1912" trgRow="856" color="EX-dark-green" />
    <link srcID="8458" trgID="8752" rel="pRp" directed="false" shadow="true" shadowCol="76748" srcRow="1912" trgRow="863" color="EX-blue-magenta" />
    <link srcID="8458" trgID="10587" rel="pRp" directed="false" shadow="true" shadowCol="76749" srcRow="1912" trgRow="865" color="EX-yellow-green" />
    <link srcID="8458" trgID="9870" rel="pRp" directed="false" shadow="true" shadowCol="76750" srcRow="1912" trgRow="876" color="EX-magenta" />
    <link srcID="8458" trgID="9406" rel="pRp" directed="false" shadow="true" shadowCol="76751" srcRow="1912" trgRow="937" color="EX-green" />
    <link srcID="8458" trgID="9741" rel="pRp" directed="false" shadow="true" shadowCol="76752" srcRow="1912" trgRow="976" color="EX-yellow" />
    <link srcID="8458" trgID="9419" rel="pRp" directed="false" shadow="true" shadowCol="76753" srcRow="1912" trgRow="1029" color="EX-purple" />
    <link srcID="8458" trgID="9613" rel="pRp" directed="false" shadow="true" shadowCol="76754" srcRow="1912" trgRow="1061" color="EX-dark-purple" />
    <link srcID="8458" trgID="8769" rel="pRp" directed="false" shadow="true" shadowCol="76755" srcRow="1912" trgRow="1080" color="EX-dark-red" />
    <link srcID="8458" trgID="8930" rel="pRp" directed="false" shadow="true" shadowCol="76756" srcRow="1912" trgRow="1315" color="EX-pale-green" />
    <link srcID="8458" trgID="10380" rel="pRp" directed="false" shadow="true" shadowCol="76757" srcRow="1912" trgRow="1375" color="EX-pale-blue" />
    <link srcID="8458" trgID="8447" rel="pRp" directed="false" shadow="true" shadowCol="76758" srcRow="1912" trgRow="1383" color="EX-dark-tan" />
    <link srcID="8458" trgID="8372" rel="pRp" directed="false" shadow="true" shadowCol="76759" srcRow="1912" trgRow="1444" color="EX-pale-blue-magenta" />
    <link srcID="8458" trgID="8963" rel="pRp" directed="false" shadow="true" shadowCol="76760" srcRow="1912" trgRow="1445" color="EX-pale-yellow orange" />
    <link srcID="9320" trgID="8458" rel="pRp" directed="false" shadow="true" shadowCol="76761" srcRow="1450" trgRow="1912" color="EX-medium-magenta" />
    <link srcID="8458" trgID="8617" rel="pRp" directed="false" shadow="true" shadowCol="76762" srcRow="1912" trgRow="1451" color="EX-pale-red" />
    <link srcID="8458" trgID="9473" rel="pRp" directed="false" shadow="true" shadowCol="76763" srcRow="1912" trgRow="1484" color="EX-pale-cyan" />
    <link srcID="8458" trgID="9346" rel="pRp" directed="false" shadow="true" shadowCol="76764" srcRow="1912" trgRow="1491" color="EX-pale-yellow-green" />
    <link srcID="8458" trgID="10179" rel="pRp" directed="false" shadow="true" shadowCol="76765" srcRow="1912" trgRow="1512" color="EX-pale-purple" />
    <link srcID="8458" trgID="8533" rel="pRp" directed="false" shadow="true" shadowCol="76766" srcRow="1912" trgRow="1546" color="EX-pale-magenta" />
    <link srcID="8458" trgID="9835" rel="pRp" directed="false" shadow="true" shadowCol="76767" srcRow="1912" trgRow="1629" color="EX-pale-red-orange" />
    <link srcID="8458" trgID="8616" rel="pRp" directed="false" shadow="true" shadowCol="76768" srcRow="1912" trgRow="1630" color="EX-blue" />
    <link srcID="8458" trgID="9637" rel="pRp" directed="false" shadow="true" shadowCol="76769" srcRow="1912" trgRow="1641" color="EX-orange" />
    <link srcID="10366" trgID="8458" rel="pRp" directed="false" shadow="true" shadowCol="76770" srcRow="1854" trgRow="1912" color="EX-dark-cyan" />
    <link srcID="8458" trgID="9306" rel="pRp" directed="false" shadow="true" shadowCol="76771" srcRow="1912" trgRow="1874" color="EX-red" />
    <link srcID="8241" trgID="8458" rel="pRp" directed="false" shadow="true" shadowCol="76772" srcRow="1876" trgRow="1912" color="EX-dark-orange" />
    <link srcID="9237" trgID="8458" rel="pRp" directed="false" shadow="false" column="41317" shadowCol="76773" srcRow="1955" trgRow="1912" color="EX-dark-gray-purple" />
    <link srcID="8458" trgID="10301" rel="pRp" directed="false" shadow="false" column="41318" shadowCol="76774" srcRow="1912" trgRow="2110" color="EX-cyan" />
    <link srcID="8458" trgID="9245" rel="pRp" directed="false" shadow="false" column="41319" shadowCol="76775" srcRow="1912" trgRow="2173" color="EX-yellow-orange" />
    <link srcID="8458" trgID="8878" rel="pRp" directed="false" shadow="false" column="41320" shadowCol="76776" srcRow="1912" trgRow="2191" color="EX-pure-blue" />
    <link srcID="8458" trgID="9136" rel="pRp" directed="false" shadow="false" column="41321" shadowCol="76777" srcRow="1912" trgRow="2192" color="EX-dark-yellow-green" />
    <link srcID="8458" trgID="10296" rel="pRp" directed="false" shadow="false" column="41322" shadowCol="76778" srcRow="1912" trgRow="2193" color="EX-dark-magenta" />
    <link srcID="8458" trgID="9353" rel="pRp" directed="false" shadow="false" column="41323" shadowCol="76779" srcRow="1912" trgRow="2206" color="EX-dark-green" />
    <link srcID="8624" trgID="10088" rel="pRp" directed="false" shadow="true" shadowCol="76780" srcRow="710" trgRow="1913" color="EX-blue-magenta" />
    <link srcID="10465" trgID="10088" rel="pRp" directed="false" shadow="true" shadowCol="76781" srcRow="711" trgRow="1913" color="EX-yellow-green" />
    <link srcID="10383" trgID="10088" rel="pRp" directed="false" shadow="true" shadowCol="76782" srcRow="752" trgRow="1913" color="EX-magenta" />
    <link srcID="9830" trgID="8728" rel="pRp" directed="false" shadow="true" shadowCol="76783" srcRow="1914" trgRow="367" color="EX-green" />
    <link srcID="9815" trgID="9830" rel="pRp" directed="false" shadow="true" shadowCol="76784" srcRow="684" trgRow="1914" color="EX-yellow" />
    <link srcID="9281" trgID="9830" rel="pRp" directed="false" shadow="true" shadowCol="76785" srcRow="686" trgRow="1914" color="EX-purple" />
    <link srcID="9830" trgID="9342" rel="pRp" directed="false" shadow="true" shadowCol="76786" srcRow="1914" trgRow="687" color="EX-dark-purple" />
    <link srcID="9830" trgID="9393" rel="pRp" directed="false" shadow="true" shadowCol="76787" srcRow="1914" trgRow="690" color="EX-dark-red" />
    <link srcID="8519" trgID="9830" rel="pRp" directed="false" shadow="true" shadowCol="76788" srcRow="692" trgRow="1914" color="EX-pale-green" />
    <link srcID="9830" trgID="9394" rel="pRp" directed="false" shadow="true" shadowCol="76789" srcRow="1914" trgRow="693" color="EX-pale-blue" />
    <link srcID="9830" trgID="9116" rel="pRp" directed="false" shadow="true" shadowCol="76790" srcRow="1914" trgRow="694" color="EX-dark-tan" />
    <link srcID="8369" trgID="9830" rel="pRp" directed="false" shadow="true" shadowCol="76791" srcRow="698" trgRow="1914" color="EX-pale-blue-magenta" />
    <link srcID="9830" trgID="9875" rel="pRp" directed="false" shadow="true" shadowCol="76792" srcRow="1914" trgRow="700" color="EX-pale-yellow orange" />
    <link srcID="8246" trgID="9830" rel="pRp" directed="false" shadow="true" shadowCol="76793" srcRow="716" trgRow="1914" color="EX-medium-magenta" />
    <link srcID="9830" trgID="8844" rel="pRp" directed="false" shadow="true" shadowCol="76794" srcRow="1914" trgRow="718" color="EX-pale-red" />
    <link srcID="9830" trgID="8489" rel="pRp" directed="false" shadow="true" shadowCol="76795" srcRow="1914" trgRow="720" color="EX-pale-cyan" />
    <link srcID="9830" trgID="8439" rel="pRp" directed="false" shadow="true" shadowCol="76796" srcRow="1914" trgRow="725" color="EX-pale-yellow-green" />
    <link srcID="9608" trgID="9830" rel="pRp" directed="false" shadow="true" shadowCol="76797" srcRow="734" trgRow="1914" color="EX-pale-purple" />
    <link srcID="9830" trgID="10160" rel="pRp" directed="false" shadow="true" shadowCol="76798" srcRow="1914" trgRow="799" color="EX-pale-magenta" />
    <link srcID="9830" trgID="9416" rel="pRp" directed="false" shadow="true" shadowCol="76799" srcRow="1914" trgRow="826" color="EX-pale-red-orange" />
    <link srcID="9472" trgID="9830" rel="pRp" directed="false" shadow="true" shadowCol="76800" srcRow="838" trgRow="1914" color="EX-blue" />
    <link srcID="9830" trgID="9499" rel="pRp" directed="false" shadow="true" shadowCol="76801" srcRow="1914" trgRow="840" color="EX-orange" />
    <link srcID="9830" trgID="9913" rel="pRp" directed="false" shadow="true" shadowCol="76802" srcRow="1914" trgRow="855" color="EX-dark-cyan" />
    <link srcID="9830" trgID="8486" rel="pRp" directed="false" shadow="true" shadowCol="76803" srcRow="1914" trgRow="864" color="EX-red" />
    <link srcID="8710" trgID="9830" rel="pRp" directed="false" shadow="true" shadowCol="76804" srcRow="877" trgRow="1914" color="EX-dark-orange" />
    <link srcID="9544" trgID="9830" rel="pRp" directed="false" shadow="true" shadowCol="76805" srcRow="895" trgRow="1914" color="EX-dark-gray-purple" />
    <link srcID="9830" trgID="9084" rel="pRp" directed="false" shadow="true" shadowCol="76806" srcRow="1914" trgRow="900" color="EX-cyan" />
    <link srcID="9830" trgID="9119" rel="pRp" directed="false" shadow="true" shadowCol="76807" srcRow="1914" trgRow="931" color="EX-yellow-orange" />
    <link srcID="9830" trgID="8251" rel="pRp" directed="false" shadow="true" shadowCol="76808" srcRow="1914" trgRow="935" color="EX-pure-blue" />
    <link srcID="9830" trgID="10293" rel="pRp" directed="false" shadow="true" shadowCol="76809" srcRow="1914" trgRow="938" color="EX-dark-yellow-green" />
    <link srcID="10488" trgID="9830" rel="pRp" directed="false" shadow="true" shadowCol="76810" srcRow="951" trgRow="1914" color="EX-dark-magenta" />
    <link srcID="9004" trgID="9830" rel="pRp" directed="false" shadow="true" shadowCol="76811" srcRow="954" trgRow="1914" color="EX-dark-green" />
    <link srcID="9830" trgID="9453" rel="pRp" directed="false" shadow="true" shadowCol="76812" srcRow="1914" trgRow="955" color="EX-blue-magenta" />
    <link srcID="9965" trgID="9830" rel="pRp" directed="false" shadow="true" shadowCol="76813" srcRow="967" trgRow="1914" color="EX-yellow-green" />
    <link srcID="9415" trgID="9830" rel="pRp" directed="false" shadow="true" shadowCol="76814" srcRow="974" trgRow="1914" color="EX-magenta" />
    <link srcID="9830" trgID="8242" rel="pRp" directed="false" shadow="true" shadowCol="76815" srcRow="1914" trgRow="987" color="EX-green" />
    <link srcID="9830" trgID="9115" rel="pRp" directed="false" shadow="true" shadowCol="76816" srcRow="1914" trgRow="988" color="EX-yellow" />
    <link srcID="9830" trgID="8479" rel="pRp" directed="false" shadow="true" shadowCol="76817" srcRow="1914" trgRow="998" color="EX-purple" />
    <link srcID="8514" trgID="9830" rel="pRp" directed="false" shadow="true" shadowCol="76818" srcRow="1005" trgRow="1914" color="EX-dark-purple" />
    <link srcID="9830" trgID="8227" rel="pRp" directed="false" shadow="true" shadowCol="76819" srcRow="1914" trgRow="1006" color="EX-dark-red" />
    <link srcID="9830" trgID="8665" rel="pRp" directed="false" shadow="true" shadowCol="76820" srcRow="1914" trgRow="1008" color="EX-pale-green" />
    <link srcID="9830" trgID="8390" rel="pRp" directed="false" shadow="true" shadowCol="76821" srcRow="1914" trgRow="1044" color="EX-pale-blue" />
    <link srcID="9830" trgID="9566" rel="pRp" directed="false" shadow="true" shadowCol="76822" srcRow="1914" trgRow="1063" color="EX-dark-tan" />
    <link srcID="8520" trgID="9830" rel="pRp" directed="false" shadow="true" shadowCol="76823" srcRow="1066" trgRow="1914" color="EX-pale-blue-magenta" />
    <link srcID="9630" trgID="9830" rel="pRp" directed="false" shadow="true" shadowCol="76824" srcRow="1067" trgRow="1914" color="EX-pale-yellow orange" />
    <link srcID="9830" trgID="9574" rel="pRp" directed="false" shadow="true" shadowCol="76825" srcRow="1914" trgRow="1074" color="EX-medium-magenta" />
    <link srcID="9830" trgID="9895" rel="pRp" directed="false" shadow="true" shadowCol="76826" srcRow="1914" trgRow="1098" color="EX-pale-red" />
    <link srcID="9830" trgID="9352" rel="pRp" directed="false" shadow="true" shadowCol="76827" srcRow="1914" trgRow="1100" color="EX-pale-cyan" />
    <link srcID="10564" trgID="9830" rel="pRp" directed="false" shadow="true" shadowCol="76828" srcRow="1114" trgRow="1914" color="EX-pale-yellow-green" />
    <link srcID="9830" trgID="8813" rel="pRp" directed="false" shadow="true" shadowCol="76829" srcRow="1914" trgRow="1115" color="EX-pale-purple" />
    <link srcID="9830" trgID="8264" rel="pRp" directed="false" shadow="true" shadowCol="76830" srcRow="1914" trgRow="1116" color="EX-pale-magenta" />
    <link srcID="9830" trgID="9884" rel="pRp" directed="false" shadow="true" shadowCol="76831" srcRow="1914" trgRow="1145" color="EX-pale-red-orange" />
    <link srcID="9830" trgID="8212" rel="pRp" directed="false" shadow="true" shadowCol="76832" srcRow="1914" trgRow="1377" color="EX-blue" />
    <link srcID="8473" trgID="9830" rel="pRp" directed="false" shadow="true" shadowCol="76833" srcRow="1382" trgRow="1914" color="EX-orange" />
    <link srcID="9830" trgID="8447" rel="pRp" directed="false" shadow="true" shadowCol="76834" srcRow="1914" trgRow="1383" color="EX-dark-cyan" />
    <link srcID="9830" trgID="10408" rel="pRp" directed="false" shadow="true" shadowCol="76835" srcRow="1914" trgRow="1399" color="EX-red" />
    <link srcID="9830" trgID="9517" rel="pRp" directed="false" shadow="true" shadowCol="76836" srcRow="1914" trgRow="1404" color="EX-dark-orange" />
    <link srcID="9830" trgID="8372" rel="pRp" directed="false" shadow="true" shadowCol="76837" srcRow="1914" trgRow="1444" color="EX-dark-gray-purple" />
    <link srcID="9830" trgID="8963" rel="pRp" directed="false" shadow="true" shadowCol="76838" srcRow="1914" trgRow="1445" color="EX-cyan" />
    <link srcID="9830" trgID="8464" rel="pRp" directed="false" shadow="true" shadowCol="76839" srcRow="1914" trgRow="1446" color="EX-yellow-orange" />
    <link srcID="8518" trgID="9830" rel="pRp" directed="false" shadow="true" shadowCol="76840" srcRow="1452" trgRow="1914" color="EX-pure-blue" />
    <link srcID="9830" trgID="8410" rel="pRp" directed="false" shadow="true" shadowCol="76841" srcRow="1914" trgRow="1474" color="EX-dark-yellow-green" />
    <link srcID="9830" trgID="8495" rel="pRp" directed="false" shadow="true" shadowCol="76842" srcRow="1914" trgRow="1509" color="EX-dark-magenta" />
    <link srcID="9830" trgID="8424" rel="pRp" directed="false" shadow="true" shadowCol="76843" srcRow="1914" trgRow="1540" color="EX-dark-green" />
    <link srcID="9584" trgID="9830" rel="pRp" directed="false" shadow="true" shadowCol="76844" srcRow="1544" trgRow="1914" color="EX-blue-magenta" />
    <link srcID="9830" trgID="8451" rel="pRp" directed="false" shadow="true" shadowCol="76845" srcRow="1914" trgRow="1560" color="EX-yellow-green" />
    <link srcID="9830" trgID="9189" rel="pRp" directed="false" shadow="true" shadowCol="76846" srcRow="1914" trgRow="1577" color="EX-magenta" />
    <link srcID="8399" trgID="9830" rel="pRp" directed="false" shadow="true" shadowCol="76847" srcRow="1604" trgRow="1914" color="EX-green" />
    <link srcID="9830" trgID="9329" rel="pRp" directed="false" shadow="true" shadowCol="76848" srcRow="1914" trgRow="1605" color="EX-yellow" />
    <link srcID="9830" trgID="8448" rel="pRp" directed="false" shadow="true" shadowCol="76849" srcRow="1914" trgRow="1627" color="EX-purple" />
    <link srcID="9830" trgID="8260" rel="pRp" directed="false" shadow="true" shadowCol="76850" srcRow="1914" trgRow="1640" color="EX-dark-purple" />
    <link srcID="9830" trgID="8940" rel="pRp" directed="false" shadow="true" shadowCol="76851" srcRow="1914" trgRow="1647" color="EX-dark-red" />
    <link srcID="8872" trgID="9830" rel="pRp" directed="false" shadow="true" shadowCol="76852" srcRow="1649" trgRow="1914" color="EX-pale-green" />
    <link srcID="9098" trgID="9830" rel="pRp" directed="false" shadow="true" shadowCol="76853" srcRow="1670" trgRow="1914" color="EX-pale-blue" />
    <link srcID="8594" trgID="9830" rel="pRp" directed="false" shadow="true" shadowCol="76854" srcRow="1674" trgRow="1914" color="EX-dark-tan" />
    <link srcID="9966" trgID="9830" rel="pRp" directed="false" shadow="true" shadowCol="76855" srcRow="1677" trgRow="1914" color="EX-pale-blue-magenta" />
    <link srcID="9830" trgID="8793" rel="pRp" directed="false" shadow="true" shadowCol="76856" srcRow="1914" trgRow="1765" color="EX-pale-yellow orange" />
    <link srcID="9830" trgID="8637" rel="pRp" directed="false" shadow="true" shadowCol="76857" srcRow="1914" trgRow="1774" color="EX-medium-magenta" />
    <link srcID="8419" trgID="9830" rel="pRp" directed="false" shadow="true" shadowCol="76858" srcRow="1819" trgRow="1914" color="EX-pale-red" />
    <link srcID="9830" trgID="10347" rel="pRp" directed="false" shadow="true" shadowCol="76859" srcRow="1914" trgRow="1825" color="EX-pale-cyan" />
    <link srcID="8241" trgID="9830" rel="pRp" directed="false" shadow="true" shadowCol="76860" srcRow="1876" trgRow="1914" color="EX-pale-yellow-green" />
    <link srcID="9830" trgID="10001" rel="pRp" directed="false" shadow="true" shadowCol="76861" srcRow="1914" trgRow="1884" color="EX-pale-purple" />
    <link srcID="9830" trgID="9057" rel="pRp" directed="false" shadow="true" shadowCol="76862" srcRow="1914" trgRow="1900" color="EX-pale-magenta" />
    <link srcID="9830" trgID="8487" rel="pRp" directed="false" shadow="false" column="41324" shadowCol="76863" srcRow="1914" trgRow="1916" color="EX-pale-red-orange" />
    <link srcID="8964" trgID="9830" rel="pRp" directed="false" shadow="false" column="41325" shadowCol="76864" srcRow="1918" trgRow="1914" color="EX-blue" />
    <link srcID="10267" trgID="9830" rel="pRp" directed="false" shadow="false" column="41326" shadowCol="76865" srcRow="1919" trgRow="1914" color="EX-orange" />
    <link srcID="9830" trgID="8210" rel="pRp" directed="false" shadow="false" column="41327" shadowCol="76866" srcRow="1914" trgRow="1920" color="EX-dark-cyan" />
    <link srcID="9830" trgID="9988" rel="pRp" directed="false" shadow="false" column="41328" shadowCol="76867" srcRow="1914" trgRow="1921" color="EX-red" />
    <link srcID="9830" trgID="8257" rel="pRp" directed="false" shadow="false" column="41329" shadowCol="76868" srcRow="1914" trgRow="1922" color="EX-dark-orange" />
    <link srcID="9830" trgID="9781" rel="pRp" directed="false" shadow="false" column="41330" shadowCol="76869" srcRow="1914" trgRow="1933" color="EX-dark-gray-purple" />
    <link srcID="10297" trgID="9830" rel="pRp" directed="false" shadow="false" column="41331" shadowCol="76870" srcRow="1957" trgRow="1914" color="EX-cyan" />
    <link srcID="9830" trgID="8889" rel="pRp" directed="false" shadow="false" column="41332" shadowCol="76871" srcRow="1914" trgRow="1991" color="EX-yellow-orange" />
    <link srcID="9830" trgID="9816" rel="pRp" directed="false" shadow="false" column="41333" shadowCol="76872" srcRow="1914" trgRow="1992" color="EX-pure-blue" />
    <link srcID="9183" trgID="9830" rel="pRp" directed="false" shadow="false" column="41334" shadowCol="76873" srcRow="2043" trgRow="1914" color="EX-dark-yellow-green" />
    <link srcID="9830" trgID="10572" rel="pRp" directed="false" shadow="false" column="41335" shadowCol="76874" srcRow="1914" trgRow="2068" color="EX-dark-magenta" />
    <link srcID="9830" trgID="9258" rel="pRp" directed="false" shadow="false" column="41336" shadowCol="76875" srcRow="1914" trgRow="2105" color="EX-dark-green" />
    <link srcID="9830" trgID="8871" rel="pRp" directed="false" shadow="false" column="41337" shadowCol="76876" srcRow="1914" trgRow="2163" color="EX-blue-magenta" />
    <link srcID="9830" trgID="10570" rel="pRp" directed="false" shadow="false" column="41338" shadowCol="76877" srcRow="1914" trgRow="2167" color="EX-yellow-green" />
    <link srcID="9830" trgID="8273" rel="pRp" directed="false" shadow="false" column="41339" shadowCol="76878" srcRow="1914" trgRow="2179" color="EX-magenta" />
    <link srcID="9830" trgID="10571" rel="pRp" directed="false" shadow="false" column="41340" shadowCol="76879" srcRow="1914" trgRow="2182" color="EX-green" />
    <link srcID="8351" trgID="9830" rel="pRp" directed="false" shadow="false" column="41341" shadowCol="76880" srcRow="2189" trgRow="1914" color="EX-yellow" />
    <link srcID="9830" trgID="8712" rel="pRp" directed="false" shadow="false" column="41342" shadowCol="76881" srcRow="1914" trgRow="2212" color="EX-purple" />
    <link srcID="9830" trgID="8373" rel="pRp" directed="false" shadow="false" column="41343" shadowCol="76882" srcRow="1914" trgRow="2228" color="EX-dark-purple" />
    <link srcID="9830" trgID="10533" rel="pRp" directed="false" shadow="false" column="41344" shadowCol="76883" srcRow="1914" trgRow="2270" color="EX-dark-red" />
    <link srcID="10266" trgID="9281" rel="pRp" directed="false" shadow="true" shadowCol="76884" srcRow="1915" trgRow="686" color="EX-pale-green" />
    <link srcID="10266" trgID="9342" rel="pRp" directed="false" shadow="true" shadowCol="76885" srcRow="1915" trgRow="687" color="EX-pale-blue" />
    <link srcID="10266" trgID="9393" rel="pRp" directed="false" shadow="true" shadowCol="76886" srcRow="1915" trgRow="690" color="EX-dark-tan" />
    <link srcID="10266" trgID="9394" rel="pRp" directed="false" shadow="true" shadowCol="76887" srcRow="1915" trgRow="693" color="EX-pale-blue-magenta" />
    <link srcID="10266" trgID="9626" rel="pRp" directed="false" shadow="true" shadowCol="76888" srcRow="1915" trgRow="695" color="EX-pale-yellow orange" />
    <link srcID="10266" trgID="8960" rel="pRp" directed="false" shadow="true" shadowCol="76889" srcRow="1915" trgRow="699" color="EX-medium-magenta" />
    <link srcID="10266" trgID="9875" rel="pRp" directed="false" shadow="true" shadowCol="76890" srcRow="1915" trgRow="700" color="EX-pale-red" />
    <link srcID="10266" trgID="9654" rel="pRp" directed="false" shadow="true" shadowCol="76891" srcRow="1915" trgRow="715" color="EX-pale-cyan" />
    <link srcID="8246" trgID="10266" rel="pRp" directed="false" shadow="true" shadowCol="76892" srcRow="716" trgRow="1915" color="EX-pale-yellow-green" />
    <link srcID="10266" trgID="9021" rel="pRp" directed="false" shadow="true" shadowCol="76893" srcRow="1915" trgRow="722" color="EX-pale-purple" />
    <link srcID="10266" trgID="8439" rel="pRp" directed="false" shadow="true" shadowCol="76894" srcRow="1915" trgRow="725" color="EX-pale-magenta" />
    <link srcID="10266" trgID="8320" rel="pRp" directed="false" shadow="true" shadowCol="76895" srcRow="1915" trgRow="765" color="EX-pale-red-orange" />
    <link srcID="10266" trgID="9724" rel="pRp" directed="false" shadow="true" shadowCol="76896" srcRow="1915" trgRow="779" color="EX-blue" />
    <link srcID="10266" trgID="9035" rel="pRp" directed="false" shadow="true" shadowCol="76897" srcRow="1915" trgRow="797" color="EX-orange" />
    <link srcID="10266" trgID="10160" rel="pRp" directed="false" shadow="true" shadowCol="76898" srcRow="1915" trgRow="799" color="EX-dark-cyan" />
    <link srcID="10266" trgID="9870" rel="pRp" directed="false" shadow="true" shadowCol="76899" srcRow="1915" trgRow="876" color="EX-red" />
    <link srcID="10266" trgID="8710" rel="pRp" directed="false" shadow="true" shadowCol="76900" srcRow="1915" trgRow="877" color="EX-dark-orange" />
    <link srcID="10580" trgID="10266" rel="pRp" directed="false" shadow="true" shadowCol="76901" srcRow="878" trgRow="1915" color="EX-dark-gray-purple" />
    <link srcID="8452" trgID="10266" rel="pRp" directed="false" shadow="true" shadowCol="76902" srcRow="886" trgRow="1915" color="EX-cyan" />
    <link srcID="9544" trgID="10266" rel="pRp" directed="false" shadow="true" shadowCol="76903" srcRow="895" trgRow="1915" color="EX-yellow-orange" />
    <link srcID="10266" trgID="10293" rel="pRp" directed="false" shadow="true" shadowCol="76904" srcRow="1915" trgRow="938" color="EX-pure-blue" />
    <link srcID="10266" trgID="9044" rel="pRp" directed="false" shadow="true" shadowCol="76905" srcRow="1915" trgRow="958" color="EX-dark-yellow-green" />
    <link srcID="10266" trgID="8599" rel="pRp" directed="false" shadow="true" shadowCol="76906" srcRow="1915" trgRow="965" color="EX-dark-magenta" />
    <link srcID="10266" trgID="9678" rel="pRp" directed="false" shadow="true" shadowCol="76907" srcRow="1915" trgRow="1010" color="EX-dark-green" />
    <link srcID="8300" trgID="10266" rel="pRp" directed="false" shadow="true" shadowCol="76908" srcRow="1060" trgRow="1915" color="EX-blue-magenta" />
    <link srcID="10266" trgID="9566" rel="pRp" directed="false" shadow="true" shadowCol="76909" srcRow="1915" trgRow="1063" color="EX-yellow-green" />
    <link srcID="10266" trgID="9574" rel="pRp" directed="false" shadow="true" shadowCol="76910" srcRow="1915" trgRow="1074" color="EX-magenta" />
    <link srcID="10266" trgID="9895" rel="pRp" directed="false" shadow="true" shadowCol="76911" srcRow="1915" trgRow="1098" color="EX-green" />
    <link srcID="10266" trgID="8813" rel="pRp" directed="false" shadow="true" shadowCol="76912" srcRow="1915" trgRow="1115" color="EX-yellow" />
    <link srcID="10266" trgID="8264" rel="pRp" directed="false" shadow="true" shadowCol="76913" srcRow="1915" trgRow="1116" color="EX-purple" />
    <link srcID="10266" trgID="9068" rel="pRp" directed="false" shadow="true" shadowCol="76914" srcRow="1915" trgRow="1121" color="EX-dark-purple" />
    <link srcID="10266" trgID="8274" rel="pRp" directed="false" shadow="true" shadowCol="76915" srcRow="1915" trgRow="1194" color="EX-dark-red" />
    <link srcID="10266" trgID="8600" rel="pRp" directed="false" shadow="true" shadowCol="76916" srcRow="1915" trgRow="1236" color="EX-pale-green" />
    <link srcID="10266" trgID="10495" rel="pRp" directed="false" shadow="true" shadowCol="76917" srcRow="1915" trgRow="1293" color="EX-pale-blue" />
    <link srcID="10266" trgID="9047" rel="pRp" directed="false" shadow="true" shadowCol="76918" srcRow="1915" trgRow="1368" color="EX-dark-tan" />
    <link srcID="10266" trgID="8212" rel="pRp" directed="false" shadow="true" shadowCol="76919" srcRow="1915" trgRow="1377" color="EX-pale-blue-magenta" />
    <link srcID="10266" trgID="8447" rel="pRp" directed="false" shadow="true" shadowCol="76920" srcRow="1915" trgRow="1383" color="EX-pale-yellow orange" />
    <link srcID="10266" trgID="9166" rel="pRp" directed="false" shadow="true" shadowCol="76921" srcRow="1915" trgRow="1434" color="EX-medium-magenta" />
    <link srcID="10266" trgID="8410" rel="pRp" directed="false" shadow="true" shadowCol="76922" srcRow="1915" trgRow="1474" color="EX-pale-red" />
    <link srcID="10266" trgID="9309" rel="pRp" directed="false" shadow="true" shadowCol="76923" srcRow="1915" trgRow="1488" color="EX-pale-cyan" />
    <link srcID="10266" trgID="9552" rel="pRp" directed="false" shadow="true" shadowCol="76924" srcRow="1915" trgRow="1497" color="EX-pale-yellow-green" />
    <link srcID="10266" trgID="8236" rel="pRp" directed="false" shadow="true" shadowCol="76925" srcRow="1915" trgRow="1504" color="EX-pale-purple" />
    <link srcID="10266" trgID="8495" rel="pRp" directed="false" shadow="true" shadowCol="76926" srcRow="1915" trgRow="1509" color="EX-pale-magenta" />
    <link srcID="10266" trgID="10458" rel="pRp" directed="false" shadow="true" shadowCol="76927" srcRow="1915" trgRow="1518" color="EX-pale-red-orange" />
    <link srcID="10266" trgID="8424" rel="pRp" directed="false" shadow="true" shadowCol="76928" srcRow="1915" trgRow="1540" color="EX-blue" />
    <link srcID="8399" trgID="10266" rel="pRp" directed="false" shadow="true" shadowCol="76929" srcRow="1604" trgRow="1915" color="EX-orange" />
    <link srcID="10266" trgID="9329" rel="pRp" directed="false" shadow="true" shadowCol="76930" srcRow="1915" trgRow="1605" color="EX-dark-cyan" />
    <link srcID="10266" trgID="10483" rel="pRp" directed="false" shadow="true" shadowCol="76931" srcRow="1915" trgRow="1617" color="EX-red" />
    <link srcID="10266" trgID="8448" rel="pRp" directed="false" shadow="true" shadowCol="76932" srcRow="1915" trgRow="1627" color="EX-dark-orange" />
    <link srcID="10266" trgID="8260" rel="pRp" directed="false" shadow="true" shadowCol="76933" srcRow="1915" trgRow="1640" color="EX-dark-gray-purple" />
    <link srcID="8872" trgID="10266" rel="pRp" directed="false" shadow="true" shadowCol="76934" srcRow="1649" trgRow="1915" color="EX-cyan" />
    <link srcID="10266" trgID="9100" rel="pRp" directed="false" shadow="true" shadowCol="76935" srcRow="1915" trgRow="1652" color="EX-yellow-orange" />
    <link srcID="10266" trgID="9098" rel="pRp" directed="false" shadow="true" shadowCol="76936" srcRow="1915" trgRow="1670" color="EX-pure-blue" />
    <link srcID="10266" trgID="8415" rel="pRp" directed="false" shadow="true" shadowCol="76937" srcRow="1915" trgRow="1773" color="EX-dark-yellow-green" />
    <link srcID="10266" trgID="9201" rel="pRp" directed="false" shadow="true" shadowCol="76938" srcRow="1915" trgRow="1820" color="EX-dark-magenta" />
    <link srcID="10266" trgID="9461" rel="pRp" directed="false" shadow="false" column="41345" shadowCol="76939" srcRow="1915" trgRow="1986" color="EX-dark-green" />
    <link srcID="10266" trgID="10572" rel="pRp" directed="false" shadow="false" column="41346" shadowCol="76940" srcRow="1915" trgRow="2068" color="EX-blue-magenta" />
    <link srcID="10266" trgID="8871" rel="pRp" directed="false" shadow="false" column="41347" shadowCol="76941" srcRow="1915" trgRow="2163" color="EX-yellow-green" />
    <link srcID="10266" trgID="10570" rel="pRp" directed="false" shadow="false" column="41348" shadowCol="76942" srcRow="1915" trgRow="2167" color="EX-magenta" />
    <link srcID="9281" trgID="8487" rel="pRp" directed="false" shadow="true" shadowCol="76943" srcRow="686" trgRow="1916" color="EX-green" />
    <link srcID="8487" trgID="9342" rel="pRp" directed="false" shadow="true" shadowCol="76944" srcRow="1916" trgRow="687" color="EX-yellow" />
    <link srcID="9261" trgID="8487" rel="pRp" directed="false" shadow="true" shadowCol="76945" srcRow="688" trgRow="1916" color="EX-purple" />
    <link srcID="8487" trgID="8535" rel="pRp" directed="false" shadow="true" shadowCol="76946" srcRow="1916" trgRow="689" color="EX-dark-purple" />
    <link srcID="9079" trgID="8487" rel="pRp" directed="false" shadow="true" shadowCol="76947" srcRow="691" trgRow="1916" color="EX-dark-red" />
    <link srcID="8519" trgID="8487" rel="pRp" directed="false" shadow="true" shadowCol="76948" srcRow="692" trgRow="1916" color="EX-pale-green" />
    <link srcID="9394" trgID="8487" rel="pRp" directed="false" shadow="true" shadowCol="76949" srcRow="693" trgRow="1916" color="EX-pale-blue" />
    <link srcID="9654" trgID="8487" rel="pRp" directed="false" shadow="true" shadowCol="76950" srcRow="715" trgRow="1916" color="EX-dark-tan" />
    <link srcID="8487" trgID="10283" rel="pRp" directed="false" shadow="true" shadowCol="76951" srcRow="1916" trgRow="721" color="EX-pale-blue-magenta" />
    <link srcID="8487" trgID="8926" rel="pRp" directed="false" shadow="true" shadowCol="76952" srcRow="1916" trgRow="804" color="EX-pale-yellow orange" />
    <link srcID="10581" trgID="8487" rel="pRp" directed="false" shadow="true" shadowCol="76953" srcRow="824" trgRow="1916" color="EX-medium-magenta" />
    <link srcID="8730" trgID="8487" rel="pRp" directed="false" shadow="true" shadowCol="76954" srcRow="829" trgRow="1916" color="EX-pale-red" />
    <link srcID="9472" trgID="8487" rel="pRp" directed="false" shadow="true" shadowCol="76955" srcRow="838" trgRow="1916" color="EX-pale-cyan" />
    <link srcID="10580" trgID="8487" rel="pRp" directed="false" shadow="true" shadowCol="76956" srcRow="878" trgRow="1916" color="EX-pale-yellow-green" />
    <link srcID="9004" trgID="8487" rel="pRp" directed="false" shadow="true" shadowCol="76957" srcRow="954" trgRow="1916" color="EX-pale-purple" />
    <link srcID="8487" trgID="9368" rel="pRp" directed="false" shadow="true" shadowCol="76958" srcRow="1916" trgRow="994" color="EX-pale-magenta" />
    <link srcID="8514" trgID="8487" rel="pRp" directed="false" shadow="true" shadowCol="76959" srcRow="1005" trgRow="1916" color="EX-pale-red-orange" />
    <link srcID="8487" trgID="9678" rel="pRp" directed="false" shadow="true" shadowCol="76960" srcRow="1916" trgRow="1010" color="EX-blue" />
    <link srcID="8300" trgID="8487" rel="pRp" directed="false" shadow="true" shadowCol="76961" srcRow="1060" trgRow="1916" color="EX-orange" />
    <link srcID="8487" trgID="10584" rel="pRp" directed="false" shadow="true" shadowCol="76962" srcRow="1916" trgRow="1072" color="EX-dark-cyan" />
    <link srcID="8487" trgID="8906" rel="pRp" directed="false" shadow="true" shadowCol="76963" srcRow="1916" trgRow="1073" color="EX-red" />
    <link srcID="8487" trgID="9574" rel="pRp" directed="false" shadow="true" shadowCol="76964" srcRow="1916" trgRow="1074" color="EX-dark-orange" />
    <link srcID="8343" trgID="8487" rel="pRp" directed="false" shadow="true" shadowCol="76965" srcRow="1097" trgRow="1916" color="EX-dark-gray-purple" />
    <link srcID="8487" trgID="8264" rel="pRp" directed="false" shadow="true" shadowCol="76966" srcRow="1916" trgRow="1116" color="EX-cyan" />
    <link srcID="8487" trgID="9068" rel="pRp" directed="false" shadow="true" shadowCol="76967" srcRow="1916" trgRow="1121" color="EX-yellow-orange" />
    <link srcID="8487" trgID="9455" rel="pRp" directed="false" shadow="true" shadowCol="76968" srcRow="1916" trgRow="1125" color="EX-pure-blue" />
    <link srcID="8487" trgID="8845" rel="pRp" directed="false" shadow="true" shadowCol="76969" srcRow="1916" trgRow="1128" color="EX-dark-yellow-green" />
    <link srcID="8487" trgID="8274" rel="pRp" directed="false" shadow="true" shadowCol="76970" srcRow="1916" trgRow="1194" color="EX-dark-magenta" />
    <link srcID="8487" trgID="8600" rel="pRp" directed="false" shadow="true" shadowCol="76971" srcRow="1916" trgRow="1236" color="EX-dark-green" />
    <link srcID="8943" trgID="8487" rel="pRp" directed="false" shadow="true" shadowCol="76972" srcRow="1332" trgRow="1916" color="EX-blue-magenta" />
    <link srcID="8473" trgID="8487" rel="pRp" directed="false" shadow="true" shadowCol="76973" srcRow="1382" trgRow="1916" color="EX-yellow-green" />
    <link srcID="8372" trgID="8487" rel="pRp" directed="false" shadow="true" shadowCol="76974" srcRow="1444" trgRow="1916" color="EX-magenta" />
    <link srcID="8487" trgID="10344" rel="pRp" directed="false" shadow="true" shadowCol="76975" srcRow="1916" trgRow="1458" color="EX-green" />
    <link srcID="8402" trgID="8487" rel="pRp" directed="false" shadow="true" shadowCol="76976" srcRow="1508" trgRow="1916" color="EX-yellow" />
    <link srcID="8487" trgID="8495" rel="pRp" directed="false" shadow="true" shadowCol="76977" srcRow="1916" trgRow="1509" color="EX-purple" />
    <link srcID="8487" trgID="9311" rel="pRp" directed="false" shadow="true" shadowCol="76978" srcRow="1916" trgRow="1513" color="EX-dark-purple" />
    <link srcID="9234" trgID="8487" rel="pRp" directed="false" shadow="true" shadowCol="76979" srcRow="1542" trgRow="1916" color="EX-dark-red" />
    <link srcID="8487" trgID="9987" rel="pRp" directed="false" shadow="true" shadowCol="76980" srcRow="1916" trgRow="1547" color="EX-pale-green" />
    <link srcID="9785" trgID="8487" rel="pRp" directed="false" shadow="true" shadowCol="76981" srcRow="1563" trgRow="1916" color="EX-pale-blue" />
    <link srcID="10483" trgID="8487" rel="pRp" directed="false" shadow="true" shadowCol="76982" srcRow="1617" trgRow="1916" color="EX-dark-tan" />
    <link srcID="8487" trgID="8405" rel="pRp" directed="false" shadow="true" shadowCol="76983" srcRow="1916" trgRow="1639" color="EX-pale-blue-magenta" />
    <link srcID="9966" trgID="8487" rel="pRp" directed="false" shadow="true" shadowCol="76984" srcRow="1677" trgRow="1916" color="EX-pale-yellow orange" />
    <link srcID="8487" trgID="9207" rel="pRp" directed="false" shadow="true" shadowCol="76985" srcRow="1916" trgRow="1718" color="EX-medium-magenta" />
    <link srcID="8487" trgID="8637" rel="pRp" directed="false" shadow="true" shadowCol="76986" srcRow="1916" trgRow="1774" color="EX-pale-red" />
    <link srcID="8487" trgID="9140" rel="pRp" directed="false" shadow="true" shadowCol="76987" srcRow="1916" trgRow="1804" color="EX-pale-cyan" />
    <link srcID="8487" trgID="9401" rel="pRp" directed="false" shadow="true" shadowCol="76988" srcRow="1916" trgRow="1807" color="EX-pale-yellow-green" />
    <link srcID="8487" trgID="9306" rel="pRp" directed="false" shadow="true" shadowCol="76989" srcRow="1916" trgRow="1874" color="EX-pale-purple" />
    <link srcID="8487" trgID="9057" rel="pRp" directed="false" shadow="true" shadowCol="76990" srcRow="1916" trgRow="1900" color="EX-pale-magenta" />
    <link srcID="9830" trgID="8487" rel="pRp" directed="false" shadow="true" shadowCol="76991" srcRow="1914" trgRow="1916" color="EX-pale-red-orange" />
    <link srcID="10297" trgID="8487" rel="pRp" directed="false" shadow="false" column="41349" shadowCol="76992" srcRow="1957" trgRow="1916" color="EX-blue" />
    <link srcID="8440" trgID="8487" rel="pRp" directed="false" shadow="false" column="41350" shadowCol="76993" srcRow="2004" trgRow="1916" color="EX-orange" />
    <link srcID="10023" trgID="8487" rel="pRp" directed="false" shadow="false" column="41351" shadowCol="76994" srcRow="2020" trgRow="1916" color="EX-dark-cyan" />
    <link srcID="8670" trgID="8487" rel="pRp" directed="false" shadow="false" column="41352" shadowCol="76995" srcRow="2134" trgRow="1916" color="EX-red" />
    <link srcID="8487" trgID="9669" rel="pRp" directed="false" shadow="false" column="41353" shadowCol="76996" srcRow="1916" trgRow="2158" color="EX-dark-orange" />
    <link srcID="10285" trgID="8487" rel="pRp" directed="false" shadow="false" column="41354" shadowCol="76997" srcRow="2177" trgRow="1916" color="EX-dark-gray-purple" />
    <link srcID="9080" trgID="8487" rel="pRp" directed="false" shadow="false" column="41355" shadowCol="76998" srcRow="2201" trgRow="1916" color="EX-cyan" />
    <link srcID="8487" trgID="10342" rel="pRp" directed="false" shadow="false" column="41356" shadowCol="76999" srcRow="1916" trgRow="2237" color="EX-yellow-orange" />
    <link srcID="9654" trgID="9977" rel="pRp" directed="false" shadow="true" shadowCol="77000" srcRow="715" trgRow="1917" color="EX-pure-blue" />
    <link srcID="9472" trgID="9977" rel="pRp" directed="false" shadow="true" shadowCol="77001" srcRow="838" trgRow="1917" color="EX-dark-yellow-green" />
    <link srcID="10580" trgID="9977" rel="pRp" directed="false" shadow="true" shadowCol="77002" srcRow="878" trgRow="1917" color="EX-dark-magenta" />
    <link srcID="8372" trgID="9977" rel="pRp" directed="false" shadow="true" shadowCol="77003" srcRow="1444" trgRow="1917" color="EX-dark-green" />
    <link srcID="9977" trgID="8464" rel="pRp" directed="false" shadow="true" shadowCol="77004" srcRow="1917" trgRow="1446" color="EX-blue-magenta" />
    <link srcID="9977" trgID="8236" rel="pRp" directed="false" shadow="true" shadowCol="77005" srcRow="1917" trgRow="1504" color="EX-yellow-green" />
    <link srcID="9977" trgID="8495" rel="pRp" directed="false" shadow="true" shadowCol="77006" srcRow="1917" trgRow="1509" color="EX-magenta" />
    <link srcID="8533" trgID="9977" rel="pRp" directed="false" shadow="true" shadowCol="77007" srcRow="1546" trgRow="1917" color="EX-green" />
    <link srcID="9977" trgID="9976" rel="pRp" directed="false" shadow="true" shadowCol="77008" srcRow="1917" trgRow="1618" color="EX-yellow" />
    <link srcID="8964" trgID="9281" rel="pRp" directed="false" shadow="true" shadowCol="77009" srcRow="1918" trgRow="686" color="EX-purple" />
    <link srcID="8964" trgID="9342" rel="pRp" directed="false" shadow="true" shadowCol="77010" srcRow="1918" trgRow="687" color="EX-dark-purple" />
    <link srcID="8964" trgID="9393" rel="pRp" directed="false" shadow="true" shadowCol="77011" srcRow="1918" trgRow="690" color="EX-dark-red" />
    <link srcID="8964" trgID="9079" rel="pRp" directed="false" shadow="true" shadowCol="77012" srcRow="1918" trgRow="691" color="EX-pale-green" />
    <link srcID="8964" trgID="9394" rel="pRp" directed="false" shadow="true" shadowCol="77013" srcRow="1918" trgRow="693" color="EX-pale-blue" />
    <link srcID="8964" trgID="9875" rel="pRp" directed="false" shadow="true" shadowCol="77014" srcRow="1918" trgRow="700" color="EX-dark-tan" />
    <link srcID="10581" trgID="8964" rel="pRp" directed="false" shadow="true" shadowCol="77015" srcRow="824" trgRow="1918" color="EX-pale-blue-magenta" />
    <link srcID="8964" trgID="9967" rel="pRp" directed="false" shadow="true" shadowCol="77016" srcRow="1918" trgRow="1022" color="EX-pale-yellow orange" />
    <link srcID="8964" trgID="9895" rel="pRp" directed="false" shadow="true" shadowCol="77017" srcRow="1918" trgRow="1098" color="EX-medium-magenta" />
    <link srcID="8964" trgID="8264" rel="pRp" directed="false" shadow="true" shadowCol="77018" srcRow="1918" trgRow="1116" color="EX-pale-red" />
    <link srcID="8964" trgID="8274" rel="pRp" directed="false" shadow="true" shadowCol="77019" srcRow="1918" trgRow="1194" color="EX-pale-cyan" />
    <link srcID="8964" trgID="8447" rel="pRp" directed="false" shadow="true" shadowCol="77020" srcRow="1918" trgRow="1383" color="EX-pale-yellow-green" />
    <link srcID="8964" trgID="9224" rel="pRp" directed="false" shadow="true" shadowCol="77021" srcRow="1918" trgRow="1433" color="EX-pale-purple" />
    <link srcID="8964" trgID="8533" rel="pRp" directed="false" shadow="true" shadowCol="77022" srcRow="1918" trgRow="1546" color="EX-pale-magenta" />
    <link srcID="9680" trgID="8964" rel="pRp" directed="false" shadow="true" shadowCol="77023" srcRow="1576" trgRow="1918" color="EX-pale-red-orange" />
    <link srcID="8964" trgID="9830" rel="pRp" directed="false" shadow="true" shadowCol="77024" srcRow="1918" trgRow="1914" color="EX-blue" />
    <link srcID="8440" trgID="8964" rel="pRp" directed="false" shadow="false" column="41357" shadowCol="77025" srcRow="2004" trgRow="1918" color="EX-orange" />
    <link srcID="8964" trgID="8871" rel="pRp" directed="false" shadow="false" column="41358" shadowCol="77026" srcRow="1918" trgRow="2163" color="EX-dark-cyan" />
    <link srcID="8953" trgID="8964" rel="pRp" directed="false" shadow="false" column="41359" shadowCol="77027" srcRow="2234" trgRow="1918" color="EX-red" />
    <link srcID="10267" trgID="9281" rel="pRp" directed="false" shadow="true" shadowCol="77028" srcRow="1919" trgRow="686" color="EX-dark-orange" />
    <link srcID="10267" trgID="9342" rel="pRp" directed="false" shadow="true" shadowCol="77029" srcRow="1919" trgRow="687" color="EX-dark-gray-purple" />
    <link srcID="10267" trgID="9079" rel="pRp" directed="false" shadow="true" shadowCol="77030" srcRow="1919" trgRow="691" color="EX-cyan" />
    <link srcID="10267" trgID="9626" rel="pRp" directed="false" shadow="true" shadowCol="77031" srcRow="1919" trgRow="695" color="EX-yellow-orange" />
    <link srcID="10267" trgID="8266" rel="pRp" directed="false" shadow="true" shadowCol="77032" srcRow="1919" trgRow="696" color="EX-pure-blue" />
    <link srcID="10267" trgID="9608" rel="pRp" directed="false" shadow="true" shadowCol="77033" srcRow="1919" trgRow="734" color="EX-dark-yellow-green" />
    <link srcID="10267" trgID="9084" rel="pRp" directed="false" shadow="true" shadowCol="77034" srcRow="1919" trgRow="900" color="EX-dark-magenta" />
    <link srcID="10267" trgID="8447" rel="pRp" directed="false" shadow="true" shadowCol="77035" srcRow="1919" trgRow="1383" color="EX-dark-green" />
    <link srcID="10267" trgID="8495" rel="pRp" directed="false" shadow="true" shadowCol="77036" srcRow="1919" trgRow="1509" color="EX-blue-magenta" />
    <link srcID="10267" trgID="9830" rel="pRp" directed="false" shadow="true" shadowCol="77037" srcRow="1919" trgRow="1914" color="EX-yellow-green" />
    <link srcID="10267" trgID="9988" rel="pRp" directed="false" shadow="false" column="41360" shadowCol="77038" srcRow="1919" trgRow="1921" color="EX-magenta" />
    <link srcID="10267" trgID="8970" rel="pRp" directed="false" shadow="false" column="41361" shadowCol="77039" srcRow="1919" trgRow="2256" color="EX-green" />
    <link srcID="10267" trgID="9521" rel="pRp" directed="false" shadow="false" column="41362" shadowCol="77040" srcRow="1919" trgRow="2292" color="EX-yellow" />
    <link srcID="9079" trgID="8210" rel="pRp" directed="false" shadow="true" shadowCol="77041" srcRow="691" trgRow="1920" color="EX-purple" />
    <link srcID="9626" trgID="8210" rel="pRp" directed="false" shadow="true" shadowCol="77042" srcRow="695" trgRow="1920" color="EX-dark-purple" />
    <link srcID="8369" trgID="8210" rel="pRp" directed="false" shadow="true" shadowCol="77043" srcRow="698" trgRow="1920" color="EX-dark-red" />
    <link srcID="8960" trgID="8210" rel="pRp" directed="false" shadow="true" shadowCol="77044" srcRow="699" trgRow="1920" color="EX-pale-green" />
    <link srcID="9654" trgID="8210" rel="pRp" directed="false" shadow="true" shadowCol="77045" srcRow="715" trgRow="1920" color="EX-pale-blue" />
    <link srcID="8242" trgID="8210" rel="pRp" directed="false" shadow="true" shadowCol="77046" srcRow="987" trgRow="1920" color="EX-dark-tan" />
    <link srcID="8210" trgID="8325" rel="pRp" directed="false" shadow="true" shadowCol="77047" srcRow="1920" trgRow="1101" color="EX-pale-blue-magenta" />
    <link srcID="8210" trgID="8813" rel="pRp" directed="false" shadow="true" shadowCol="77048" srcRow="1920" trgRow="1115" color="EX-pale-yellow orange" />
    <link srcID="8210" trgID="8264" rel="pRp" directed="false" shadow="true" shadowCol="77049" srcRow="1920" trgRow="1116" color="EX-medium-magenta" />
    <link srcID="8845" trgID="8210" rel="pRp" directed="false" shadow="true" shadowCol="77050" srcRow="1128" trgRow="1920" color="EX-pale-red" />
    <link srcID="8210" trgID="10380" rel="pRp" directed="false" shadow="true" shadowCol="77051" srcRow="1920" trgRow="1375" color="EX-pale-cyan" />
    <link srcID="8693" trgID="8210" rel="pRp" directed="false" shadow="true" shadowCol="77052" srcRow="1407" trgRow="1920" color="EX-pale-yellow-green" />
    <link srcID="8210" trgID="9210" rel="pRp" directed="false" shadow="true" shadowCol="77053" srcRow="1920" trgRow="1425" color="EX-pale-purple" />
    <link srcID="8210" trgID="9224" rel="pRp" directed="false" shadow="true" shadowCol="77054" srcRow="1920" trgRow="1433" color="EX-pale-magenta" />
    <link srcID="8210" trgID="8236" rel="pRp" directed="false" shadow="true" shadowCol="77055" srcRow="1920" trgRow="1504" color="EX-pale-red-orange" />
    <link srcID="8210" trgID="8495" rel="pRp" directed="false" shadow="true" shadowCol="77056" srcRow="1920" trgRow="1509" color="EX-blue" />
    <link srcID="10360" trgID="8210" rel="pRp" directed="false" shadow="true" shadowCol="77057" srcRow="1565" trgRow="1920" color="EX-orange" />
    <link srcID="8210" trgID="8576" rel="pRp" directed="false" shadow="true" shadowCol="77058" srcRow="1920" trgRow="1628" color="EX-dark-cyan" />
    <link srcID="9830" trgID="8210" rel="pRp" directed="false" shadow="true" shadowCol="77059" srcRow="1914" trgRow="1920" color="EX-red" />
    <link srcID="8210" trgID="9988" rel="pRp" directed="false" shadow="false" column="41363" shadowCol="77060" srcRow="1920" trgRow="1921" color="EX-dark-orange" />
    <link srcID="10014" trgID="8210" rel="pRp" directed="false" shadow="false" column="41364" shadowCol="77061" srcRow="1973" trgRow="1920" color="EX-dark-gray-purple" />
    <link srcID="10061" trgID="8210" rel="pRp" directed="false" shadow="false" column="41365" shadowCol="77062" srcRow="2178" trgRow="1920" color="EX-cyan" />
    <link srcID="9079" trgID="9988" rel="pRp" directed="false" shadow="true" shadowCol="77063" srcRow="691" trgRow="1921" color="EX-yellow-orange" />
    <link srcID="8519" trgID="9988" rel="pRp" directed="false" shadow="true" shadowCol="77064" srcRow="692" trgRow="1921" color="EX-pure-blue" />
    <link srcID="9394" trgID="9988" rel="pRp" directed="false" shadow="true" shadowCol="77065" srcRow="693" trgRow="1921" color="EX-dark-yellow-green" />
    <link srcID="10581" trgID="9988" rel="pRp" directed="false" shadow="true" shadowCol="77066" srcRow="824" trgRow="1921" color="EX-dark-magenta" />
    <link srcID="9472" trgID="9988" rel="pRp" directed="false" shadow="true" shadowCol="77067" srcRow="838" trgRow="1921" color="EX-dark-green" />
    <link srcID="9988" trgID="8486" rel="pRp" directed="false" shadow="true" shadowCol="77068" srcRow="1921" trgRow="864" color="EX-blue-magenta" />
    <link srcID="9988" trgID="8813" rel="pRp" directed="false" shadow="true" shadowCol="77069" srcRow="1921" trgRow="1115" color="EX-yellow-green" />
    <link srcID="9047" trgID="9988" rel="pRp" directed="false" shadow="true" shadowCol="77070" srcRow="1368" trgRow="1921" color="EX-magenta" />
    <link srcID="9988" trgID="8495" rel="pRp" directed="false" shadow="true" shadowCol="77071" srcRow="1921" trgRow="1509" color="EX-green" />
    <link srcID="9830" trgID="9988" rel="pRp" directed="false" shadow="true" shadowCol="77072" srcRow="1914" trgRow="1921" color="EX-yellow" />
    <link srcID="10267" trgID="9988" rel="pRp" directed="false" shadow="true" shadowCol="77073" srcRow="1919" trgRow="1921" color="EX-purple" />
    <link srcID="8210" trgID="9988" rel="pRp" directed="false" shadow="true" shadowCol="77074" srcRow="1920" trgRow="1921" color="EX-dark-purple" />
    <link srcID="8257" trgID="9988" rel="pRp" directed="false" shadow="false" column="41366" shadowCol="77075" srcRow="1922" trgRow="1921" color="EX-dark-red" />
    <link srcID="9988" trgID="9631" rel="pRp" directed="false" shadow="false" column="41367" shadowCol="77076" srcRow="1921" trgRow="2297" color="EX-pale-green" />
    <link srcID="9079" trgID="8257" rel="pRp" directed="false" shadow="true" shadowCol="77077" srcRow="691" trgRow="1922" color="EX-pale-blue" />
    <link srcID="8369" trgID="8257" rel="pRp" directed="false" shadow="true" shadowCol="77078" srcRow="698" trgRow="1922" color="EX-dark-tan" />
    <link srcID="8743" trgID="8257" rel="pRp" directed="false" shadow="true" shadowCol="77079" srcRow="819" trgRow="1922" color="EX-pale-blue-magenta" />
    <link srcID="9472" trgID="8257" rel="pRp" directed="false" shadow="true" shadowCol="77080" srcRow="838" trgRow="1922" color="EX-pale-yellow orange" />
    <link srcID="8257" trgID="9499" rel="pRp" directed="false" shadow="true" shadowCol="77081" srcRow="1922" trgRow="840" color="EX-medium-magenta" />
    <link srcID="8257" trgID="10584" rel="pRp" directed="false" shadow="true" shadowCol="77082" srcRow="1922" trgRow="1072" color="EX-pale-red" />
    <link srcID="8257" trgID="8495" rel="pRp" directed="false" shadow="true" shadowCol="77083" srcRow="1922" trgRow="1509" color="EX-pale-cyan" />
    <link srcID="8533" trgID="8257" rel="pRp" directed="false" shadow="true" shadowCol="77084" srcRow="1546" trgRow="1922" color="EX-pale-yellow-green" />
    <link srcID="9830" trgID="8257" rel="pRp" directed="false" shadow="true" shadowCol="77085" srcRow="1914" trgRow="1922" color="EX-pale-purple" />
    <link srcID="8257" trgID="9988" rel="pRp" directed="false" shadow="true" shadowCol="77086" srcRow="1922" trgRow="1921" color="EX-pale-magenta" />
    <link srcID="8927" trgID="10078" rel="pRp" directed="false" shadow="true" shadowCol="77087" srcRow="1923" trgRow="369" color="EX-pale-red-orange" />
    <link srcID="8927" trgID="10246" rel="pRp" directed="false" shadow="true" shadowCol="77088" srcRow="1923" trgRow="670" color="EX-blue" />
    <link srcID="8927" trgID="10244" rel="pRp" directed="false" shadow="true" shadowCol="77089" srcRow="1923" trgRow="671" color="EX-orange" />
    <link srcID="8927" trgID="9464" rel="pRp" directed="false" shadow="true" shadowCol="77090" srcRow="1923" trgRow="675" color="EX-dark-cyan" />
    <link srcID="8927" trgID="10204" rel="pRp" directed="false" shadow="true" shadowCol="77091" srcRow="1923" trgRow="678" color="EX-red" />
    <link srcID="8927" trgID="9261" rel="pRp" directed="false" shadow="true" shadowCol="77092" srcRow="1923" trgRow="688" color="EX-dark-orange" />
    <link srcID="8927" trgID="8535" rel="pRp" directed="false" shadow="true" shadowCol="77093" srcRow="1923" trgRow="689" color="EX-dark-gray-purple" />
    <link srcID="8927" trgID="9654" rel="pRp" directed="false" shadow="true" shadowCol="77094" srcRow="1923" trgRow="715" color="EX-cyan" />
    <link srcID="8927" trgID="10283" rel="pRp" directed="false" shadow="true" shadowCol="77095" srcRow="1923" trgRow="721" color="EX-yellow-orange" />
    <link srcID="8927" trgID="8507" rel="pRp" directed="false" shadow="true" shadowCol="77096" srcRow="1923" trgRow="731" color="EX-pure-blue" />
    <link srcID="9608" trgID="8927" rel="pRp" directed="false" shadow="true" shadowCol="77097" srcRow="734" trgRow="1923" color="EX-dark-yellow-green" />
    <link srcID="8927" trgID="10125" rel="pRp" directed="false" shadow="true" shadowCol="77098" srcRow="1923" trgRow="739" color="EX-dark-magenta" />
    <link srcID="10383" trgID="8927" rel="pRp" directed="false" shadow="true" shadowCol="77099" srcRow="752" trgRow="1923" color="EX-dark-green" />
    <link srcID="8927" trgID="10150" rel="pRp" directed="false" shadow="true" shadowCol="77100" srcRow="1923" trgRow="760" color="EX-blue-magenta" />
    <link srcID="8927" trgID="10461" rel="pRp" directed="false" shadow="true" shadowCol="77101" srcRow="1923" trgRow="788" color="EX-yellow-green" />
    <link srcID="8927" trgID="8332" rel="pRp" directed="false" shadow="true" shadowCol="77102" srcRow="1923" trgRow="795" color="EX-magenta" />
    <link srcID="9103" trgID="8927" rel="pRp" directed="false" shadow="true" shadowCol="77103" srcRow="796" trgRow="1923" color="EX-green" />
    <link srcID="8927" trgID="10404" rel="pRp" directed="false" shadow="true" shadowCol="77104" srcRow="1923" trgRow="801" color="EX-yellow" />
    <link srcID="8927" trgID="10017" rel="pRp" directed="false" shadow="true" shadowCol="77105" srcRow="1923" trgRow="820" color="EX-purple" />
    <link srcID="8927" trgID="9900" rel="pRp" directed="false" shadow="true" shadowCol="77106" srcRow="1923" trgRow="844" color="EX-dark-purple" />
    <link srcID="9705" trgID="8927" rel="pRp" directed="false" shadow="true" shadowCol="77107" srcRow="859" trgRow="1923" color="EX-dark-red" />
    <link srcID="8927" trgID="10174" rel="pRp" directed="false" shadow="true" shadowCol="77108" srcRow="1923" trgRow="873" color="EX-pale-green" />
    <link srcID="8927" trgID="9556" rel="pRp" directed="false" shadow="true" shadowCol="77109" srcRow="1923" trgRow="882" color="EX-pale-blue" />
    <link srcID="8927" trgID="10068" rel="pRp" directed="false" shadow="true" shadowCol="77110" srcRow="1923" trgRow="883" color="EX-dark-tan" />
    <link srcID="8927" trgID="10460" rel="pRp" directed="false" shadow="true" shadowCol="77111" srcRow="1923" trgRow="884" color="EX-pale-blue-magenta" />
    <link srcID="8927" trgID="10416" rel="pRp" directed="false" shadow="true" shadowCol="77112" srcRow="1923" trgRow="887" color="EX-pale-yellow orange" />
    <link srcID="9689" trgID="8927" rel="pRp" directed="false" shadow="true" shadowCol="77113" srcRow="923" trgRow="1923" color="EX-medium-magenta" />
    <link srcID="9004" trgID="8927" rel="pRp" directed="false" shadow="true" shadowCol="77114" srcRow="954" trgRow="1923" color="EX-pale-red" />
    <link srcID="8927" trgID="9453" rel="pRp" directed="false" shadow="true" shadowCol="77115" srcRow="1923" trgRow="955" color="EX-pale-cyan" />
    <link srcID="8927" trgID="8391" rel="pRp" directed="false" shadow="true" shadowCol="77116" srcRow="1923" trgRow="963" color="EX-pale-yellow-green" />
    <link srcID="8927" trgID="10176" rel="pRp" directed="false" shadow="true" shadowCol="77117" srcRow="1923" trgRow="973" color="EX-pale-purple" />
    <link srcID="8761" trgID="8927" rel="pRp" directed="false" shadow="true" shadowCol="77118" srcRow="989" trgRow="1923" color="EX-pale-magenta" />
    <link srcID="8927" trgID="10156" rel="pRp" directed="false" shadow="true" shadowCol="77119" srcRow="1923" trgRow="1019" color="EX-pale-red-orange" />
    <link srcID="8927" trgID="9967" rel="pRp" directed="false" shadow="true" shadowCol="77120" srcRow="1923" trgRow="1022" color="EX-blue" />
    <link srcID="8927" trgID="8606" rel="pRp" directed="false" shadow="true" shadowCol="77121" srcRow="1923" trgRow="1023" color="EX-orange" />
    <link srcID="8927" trgID="9895" rel="pRp" directed="false" shadow="true" shadowCol="77122" srcRow="1923" trgRow="1098" color="EX-dark-cyan" />
    <link srcID="10564" trgID="8927" rel="pRp" directed="false" shadow="true" shadowCol="77123" srcRow="1114" trgRow="1923" color="EX-red" />
    <link srcID="8927" trgID="10259" rel="pRp" directed="false" shadow="true" shadowCol="77124" srcRow="1923" trgRow="1160" color="EX-dark-orange" />
    <link srcID="8927" trgID="10497" rel="pRp" directed="false" shadow="true" shadowCol="77125" srcRow="1923" trgRow="1206" color="EX-dark-gray-purple" />
    <link srcID="10500" trgID="8927" rel="pRp" directed="false" shadow="true" shadowCol="77126" srcRow="1207" trgRow="1923" color="EX-cyan" />
    <link srcID="8927" trgID="10255" rel="pRp" directed="false" shadow="true" shadowCol="77127" srcRow="1923" trgRow="1210" color="EX-yellow-orange" />
    <link srcID="8927" trgID="9048" rel="pRp" directed="false" shadow="true" shadowCol="77128" srcRow="1923" trgRow="1344" color="EX-pure-blue" />
    <link srcID="8927" trgID="9047" rel="pRp" directed="false" shadow="true" shadowCol="77129" srcRow="1923" trgRow="1368" color="EX-dark-yellow-green" />
    <link srcID="8927" trgID="10380" rel="pRp" directed="false" shadow="true" shadowCol="77130" srcRow="1923" trgRow="1375" color="EX-dark-magenta" />
    <link srcID="8483" trgID="8927" rel="pRp" directed="false" shadow="true" shadowCol="77131" srcRow="1376" trgRow="1923" color="EX-dark-green" />
    <link srcID="8927" trgID="8447" rel="pRp" directed="false" shadow="true" shadowCol="77132" srcRow="1923" trgRow="1383" color="EX-blue-magenta" />
    <link srcID="8927" trgID="9272" rel="pRp" directed="false" shadow="true" shadowCol="77133" srcRow="1923" trgRow="1385" color="EX-yellow-green" />
    <link srcID="8693" trgID="8927" rel="pRp" directed="false" shadow="true" shadowCol="77134" srcRow="1407" trgRow="1923" color="EX-magenta" />
    <link srcID="8927" trgID="9210" rel="pRp" directed="false" shadow="true" shadowCol="77135" srcRow="1923" trgRow="1425" color="EX-green" />
    <link srcID="8927" trgID="8372" rel="pRp" directed="false" shadow="true" shadowCol="77136" srcRow="1923" trgRow="1444" color="EX-yellow" />
    <link srcID="9320" trgID="8927" rel="pRp" directed="false" shadow="true" shadowCol="77137" srcRow="1450" trgRow="1923" color="EX-purple" />
    <link srcID="8927" trgID="9222" rel="pRp" directed="false" shadow="true" shadowCol="77138" srcRow="1923" trgRow="1465" color="EX-dark-purple" />
    <link srcID="8927" trgID="9473" rel="pRp" directed="false" shadow="true" shadowCol="77139" srcRow="1923" trgRow="1484" color="EX-dark-red" />
    <link srcID="8927" trgID="9049" rel="pRp" directed="false" shadow="true" shadowCol="77140" srcRow="1923" trgRow="1502" color="EX-pale-green" />
    <link srcID="8927" trgID="8236" rel="pRp" directed="false" shadow="true" shadowCol="77141" srcRow="1923" trgRow="1504" color="EX-pale-blue" />
    <link srcID="8402" trgID="8927" rel="pRp" directed="false" shadow="true" shadowCol="77142" srcRow="1508" trgRow="1923" color="EX-dark-tan" />
    <link srcID="8927" trgID="8424" rel="pRp" directed="false" shadow="true" shadowCol="77143" srcRow="1923" trgRow="1540" color="EX-pale-blue-magenta" />
    <link srcID="8927" trgID="9234" rel="pRp" directed="false" shadow="true" shadowCol="77144" srcRow="1923" trgRow="1542" color="EX-pale-yellow orange" />
    <link srcID="8927" trgID="8533" rel="pRp" directed="false" shadow="true" shadowCol="77145" srcRow="1923" trgRow="1546" color="EX-medium-magenta" />
    <link srcID="8927" trgID="8557" rel="pRp" directed="false" shadow="true" shadowCol="77146" srcRow="1923" trgRow="1555" color="EX-pale-red" />
    <link srcID="8927" trgID="8451" rel="pRp" directed="false" shadow="true" shadowCol="77147" srcRow="1923" trgRow="1560" color="EX-pale-cyan" />
    <link srcID="8927" trgID="10375" rel="pRp" directed="false" shadow="true" shadowCol="77148" srcRow="1923" trgRow="1562" color="EX-pale-yellow-green" />
    <link srcID="8927" trgID="9601" rel="pRp" directed="false" shadow="true" shadowCol="77149" srcRow="1923" trgRow="1573" color="EX-pale-purple" />
    <link srcID="8927" trgID="9833" rel="pRp" directed="false" shadow="true" shadowCol="77150" srcRow="1923" trgRow="1601" color="EX-pale-magenta" />
    <link srcID="10305" trgID="8927" rel="pRp" directed="false" shadow="true" shadowCol="77151" srcRow="1607" trgRow="1923" color="EX-pale-red-orange" />
    <link srcID="8927" trgID="8559" rel="pRp" directed="false" shadow="true" shadowCol="77152" srcRow="1923" trgRow="1623" color="EX-blue" />
    <link srcID="8927" trgID="8448" rel="pRp" directed="false" shadow="true" shadowCol="77153" srcRow="1923" trgRow="1627" color="EX-orange" />
    <link srcID="8927" trgID="9966" rel="pRp" directed="false" shadow="true" shadowCol="77154" srcRow="1923" trgRow="1677" color="EX-dark-cyan" />
    <link srcID="8927" trgID="8731" rel="pRp" directed="false" shadow="true" shadowCol="77155" srcRow="1923" trgRow="1686" color="EX-red" />
    <link srcID="8927" trgID="10273" rel="pRp" directed="false" shadow="true" shadowCol="77156" srcRow="1923" trgRow="1715" color="EX-dark-orange" />
    <link srcID="8927" trgID="10477" rel="pRp" directed="false" shadow="true" shadowCol="77157" srcRow="1923" trgRow="1716" color="EX-dark-gray-purple" />
    <link srcID="8927" trgID="8524" rel="pRp" directed="false" shadow="true" shadowCol="77158" srcRow="1923" trgRow="1724" color="EX-cyan" />
    <link srcID="10459" trgID="8927" rel="pRp" directed="false" shadow="true" shadowCol="77159" srcRow="1760" trgRow="1923" color="EX-yellow-orange" />
    <link srcID="8927" trgID="8415" rel="pRp" directed="false" shadow="true" shadowCol="77160" srcRow="1923" trgRow="1773" color="EX-pure-blue" />
    <link srcID="8927" trgID="9216" rel="pRp" directed="false" shadow="true" shadowCol="77161" srcRow="1923" trgRow="1828" color="EX-dark-yellow-green" />
    <link srcID="9550" trgID="8927" rel="pRp" directed="false" shadow="true" shadowCol="77162" srcRow="1862" trgRow="1923" color="EX-dark-magenta" />
    <link srcID="8927" trgID="9781" rel="pRp" directed="false" shadow="false" column="41368" shadowCol="77163" srcRow="1923" trgRow="1933" color="EX-dark-green" />
    <link srcID="8927" trgID="10014" rel="pRp" directed="false" shadow="false" column="41369" shadowCol="77164" srcRow="1923" trgRow="1973" color="EX-blue-magenta" />
    <link srcID="8927" trgID="8802" rel="pRp" directed="false" shadow="false" column="41370" shadowCol="77165" srcRow="1923" trgRow="1975" color="EX-yellow-green" />
    <link srcID="8927" trgID="10124" rel="pRp" directed="false" shadow="false" column="41371" shadowCol="77166" srcRow="1923" trgRow="2010" color="EX-magenta" />
    <link srcID="9558" trgID="8927" rel="pRp" directed="false" shadow="false" column="41372" shadowCol="77167" srcRow="2012" trgRow="1923" color="EX-green" />
    <link srcID="8927" trgID="10553" rel="pRp" directed="false" shadow="false" column="41373" shadowCol="77168" srcRow="1923" trgRow="2044" color="EX-yellow" />
    <link srcID="8927" trgID="10573" rel="pRp" directed="false" shadow="false" column="41374" shadowCol="77169" srcRow="1923" trgRow="2067" color="EX-purple" />
    <link srcID="8927" trgID="8804" rel="pRp" directed="false" shadow="false" column="41375" shadowCol="77170" srcRow="1923" trgRow="2083" color="EX-dark-purple" />
    <link srcID="8927" trgID="9807" rel="pRp" directed="false" shadow="false" column="41376" shadowCol="77171" srcRow="1923" trgRow="2086" color="EX-dark-red" />
    <link srcID="8927" trgID="9723" rel="pRp" directed="false" shadow="false" column="41377" shadowCol="77172" srcRow="1923" trgRow="2133" color="EX-pale-green" />
    <link srcID="8927" trgID="10122" rel="pRp" directed="false" shadow="false" column="41378" shadowCol="77173" srcRow="1923" trgRow="2157" color="EX-pale-blue" />
    <link srcID="9011" trgID="8927" rel="pRp" directed="false" shadow="false" column="41379" shadowCol="77174" srcRow="2306" trgRow="1923" color="EX-dark-tan" />
    <link srcID="8927" trgID="9633" rel="pRp" directed="false" shadow="false" column="41380" shadowCol="77175" srcRow="1923" trgRow="2329" color="EX-pale-blue-magenta" />
    <link srcID="8927" trgID="8552" rel="pRp" directed="false" shadow="false" column="41381" shadowCol="77176" srcRow="1923" trgRow="2330" color="EX-pale-yellow orange" />
    <link srcID="9675" trgID="8773" rel="pRp" directed="false" shadow="true" shadowCol="77177" srcRow="660" trgRow="1924" color="EX-medium-magenta" />
    <link srcID="8387" trgID="8773" rel="pRp" directed="false" shadow="true" shadowCol="77178" srcRow="662" trgRow="1924" color="EX-pale-red" />
    <link srcID="9654" trgID="8773" rel="pRp" directed="false" shadow="true" shadowCol="77179" srcRow="715" trgRow="1924" color="EX-pale-cyan" />
    <link srcID="8773" trgID="9021" rel="pRp" directed="false" shadow="true" shadowCol="77180" srcRow="1924" trgRow="722" color="EX-pale-yellow-green" />
    <link srcID="9608" trgID="8773" rel="pRp" directed="false" shadow="true" shadowCol="77181" srcRow="734" trgRow="1924" color="EX-pale-purple" />
    <link srcID="8773" trgID="8320" rel="pRp" directed="false" shadow="true" shadowCol="77182" srcRow="1924" trgRow="765" color="EX-pale-magenta" />
    <link srcID="10191" trgID="8773" rel="pRp" directed="false" shadow="true" shadowCol="77183" srcRow="780" trgRow="1924" color="EX-pale-red-orange" />
    <link srcID="8773" trgID="10473" rel="pRp" directed="false" shadow="true" shadowCol="77184" srcRow="1924" trgRow="854" color="EX-blue" />
    <link srcID="8773" trgID="9553" rel="pRp" directed="false" shadow="true" shadowCol="77185" srcRow="1924" trgRow="914" color="EX-orange" />
    <link srcID="8773" trgID="8311" rel="pRp" directed="false" shadow="true" shadowCol="77186" srcRow="1924" trgRow="939" color="EX-dark-cyan" />
    <link srcID="8773" trgID="10528" rel="pRp" directed="false" shadow="true" shadowCol="77187" srcRow="1924" trgRow="950" color="EX-red" />
    <link srcID="10488" trgID="8773" rel="pRp" directed="false" shadow="true" shadowCol="77188" srcRow="951" trgRow="1924" color="EX-dark-orange" />
    <link srcID="8773" trgID="9504" rel="pRp" directed="false" shadow="true" shadowCol="77189" srcRow="1924" trgRow="986" color="EX-dark-gray-purple" />
    <link srcID="8773" trgID="9115" rel="pRp" directed="false" shadow="true" shadowCol="77190" srcRow="1924" trgRow="988" color="EX-cyan" />
    <link srcID="8334" trgID="8773" rel="pRp" directed="false" shadow="true" shadowCol="77191" srcRow="992" trgRow="1924" color="EX-yellow-orange" />
    <link srcID="8773" trgID="8227" rel="pRp" directed="false" shadow="true" shadowCol="77192" srcRow="1924" trgRow="1006" color="EX-pure-blue" />
    <link srcID="8773" trgID="9638" rel="pRp" directed="false" shadow="true" shadowCol="77193" srcRow="1924" trgRow="1009" color="EX-dark-yellow-green" />
    <link srcID="9108" trgID="8773" rel="pRp" directed="false" shadow="true" shadowCol="77194" srcRow="1131" trgRow="1924" color="EX-dark-magenta" />
    <link srcID="8773" trgID="9125" rel="pRp" directed="false" shadow="true" shadowCol="77195" srcRow="1924" trgRow="1185" color="EX-dark-green" />
    <link srcID="8773" trgID="8600" rel="pRp" directed="false" shadow="true" shadowCol="77196" srcRow="1924" trgRow="1236" color="EX-blue-magenta" />
    <link srcID="8773" trgID="8305" rel="pRp" directed="false" shadow="true" shadowCol="77197" srcRow="1924" trgRow="1346" color="EX-yellow-green" />
    <link srcID="8693" trgID="8773" rel="pRp" directed="false" shadow="true" shadowCol="77198" srcRow="1407" trgRow="1924" color="EX-magenta" />
    <link srcID="8773" trgID="9224" rel="pRp" directed="false" shadow="true" shadowCol="77199" srcRow="1924" trgRow="1433" color="EX-green" />
    <link srcID="8773" trgID="8236" rel="pRp" directed="false" shadow="true" shadowCol="77200" srcRow="1924" trgRow="1504" color="EX-yellow" />
    <link srcID="9243" trgID="8773" rel="pRp" directed="false" shadow="true" shadowCol="77201" srcRow="1506" trgRow="1924" color="EX-purple" />
    <link srcID="9339" trgID="8773" rel="pRp" directed="false" shadow="true" shadowCol="77202" srcRow="1539" trgRow="1924" color="EX-dark-purple" />
    <link srcID="8773" trgID="8557" rel="pRp" directed="false" shadow="true" shadowCol="77203" srcRow="1924" trgRow="1555" color="EX-dark-red" />
    <link srcID="10360" trgID="8773" rel="pRp" directed="false" shadow="true" shadowCol="77204" srcRow="1565" trgRow="1924" color="EX-pale-green" />
    <link srcID="9285" trgID="8773" rel="pRp" directed="false" shadow="true" shadowCol="77205" srcRow="1608" trgRow="1924" color="EX-pale-blue" />
    <link srcID="8559" trgID="8773" rel="pRp" directed="false" shadow="true" shadowCol="77206" srcRow="1623" trgRow="1924" color="EX-dark-tan" />
    <link srcID="8773" trgID="8576" rel="pRp" directed="false" shadow="true" shadowCol="77207" srcRow="1924" trgRow="1628" color="EX-pale-blue-magenta" />
    <link srcID="8773" trgID="8793" rel="pRp" directed="false" shadow="true" shadowCol="77208" srcRow="1924" trgRow="1765" color="EX-pale-yellow orange" />
    <link srcID="9237" trgID="8773" rel="pRp" directed="false" shadow="false" column="41382" shadowCol="77209" srcRow="1955" trgRow="1924" color="EX-medium-magenta" />
    <link srcID="8773" trgID="9263" rel="pRp" directed="false" shadow="false" column="41383" shadowCol="77210" srcRow="1924" trgRow="2104" color="EX-pale-red" />
    <link srcID="8704" trgID="8773" rel="pRp" directed="false" shadow="false" column="41384" shadowCol="77211" srcRow="2120" trgRow="1924" color="EX-pale-cyan" />
    <link srcID="9608" trgID="8783" rel="pRp" directed="false" shadow="true" shadowCol="77212" srcRow="734" trgRow="1925" color="EX-pale-yellow-green" />
    <link srcID="10570" trgID="8783" rel="pRp" directed="false" shadow="false" column="41385" shadowCol="77213" srcRow="2167" trgRow="1925" color="EX-pale-purple" />
    <link srcID="9176" trgID="9654" rel="pRp" directed="false" shadow="true" shadowCol="77214" srcRow="1926" trgRow="715" color="EX-pale-magenta" />
    <link srcID="9176" trgID="8410" rel="pRp" directed="false" shadow="true" shadowCol="77215" srcRow="1926" trgRow="1474" color="EX-pale-red-orange" />
    <link srcID="9515" trgID="9654" rel="pRp" directed="false" shadow="true" shadowCol="77216" srcRow="1927" trgRow="715" color="EX-blue" />
    <link srcID="9391" trgID="9887" rel="pRp" directed="false" shadow="true" shadowCol="77217" srcRow="376" trgRow="1928" color="EX-orange" />
    <link srcID="10551" trgID="9887" rel="pRp" directed="false" shadow="true" shadowCol="77218" srcRow="719" trgRow="1928" color="EX-dark-cyan" />
    <link srcID="9608" trgID="9887" rel="pRp" directed="false" shadow="true" shadowCol="77219" srcRow="734" trgRow="1928" color="EX-red" />
    <link srcID="10117" trgID="9887" rel="pRp" directed="false" shadow="true" shadowCol="77220" srcRow="764" trgRow="1928" color="EX-dark-orange" />
    <link srcID="9847" trgID="9887" rel="pRp" directed="false" shadow="true" shadowCol="77221" srcRow="766" trgRow="1928" color="EX-dark-gray-purple" />
    <link srcID="8315" trgID="9887" rel="pRp" directed="false" shadow="true" shadowCol="77222" srcRow="828" trgRow="1928" color="EX-cyan" />
    <link srcID="9670" trgID="9887" rel="pRp" directed="false" shadow="true" shadowCol="77223" srcRow="885" trgRow="1928" color="EX-yellow-orange" />
    <link srcID="8251" trgID="9887" rel="pRp" directed="false" shadow="true" shadowCol="77224" srcRow="935" trgRow="1928" color="EX-pure-blue" />
    <link srcID="9887" trgID="9068" rel="pRp" directed="false" shadow="true" shadowCol="77225" srcRow="1928" trgRow="1121" color="EX-dark-yellow-green" />
    <link srcID="10003" trgID="9887" rel="pRp" directed="false" shadow="true" shadowCol="77226" srcRow="1211" trgRow="1928" color="EX-dark-magenta" />
    <link srcID="8713" trgID="9887" rel="pRp" directed="false" shadow="true" shadowCol="77227" srcRow="1335" trgRow="1928" color="EX-dark-green" />
    <link srcID="8483" trgID="9887" rel="pRp" directed="false" shadow="true" shadowCol="77228" srcRow="1376" trgRow="1928" color="EX-blue-magenta" />
    <link srcID="9887" trgID="8447" rel="pRp" directed="false" shadow="true" shadowCol="77229" srcRow="1928" trgRow="1383" color="EX-yellow-green" />
    <link srcID="8572" trgID="9887" rel="pRp" directed="false" shadow="true" shadowCol="77230" srcRow="1386" trgRow="1928" color="EX-magenta" />
    <link srcID="9810" trgID="9887" rel="pRp" directed="false" shadow="true" shadowCol="77231" srcRow="1392" trgRow="1928" color="EX-green" />
    <link srcID="10368" trgID="9887" rel="pRp" directed="false" shadow="true" shadowCol="77232" srcRow="1402" trgRow="1928" color="EX-yellow" />
    <link srcID="9327" trgID="9887" rel="pRp" directed="false" shadow="true" shadowCol="77233" srcRow="1408" trgRow="1928" color="EX-purple" />
    <link srcID="8421" trgID="9887" rel="pRp" directed="false" shadow="true" shadowCol="77234" srcRow="1431" trgRow="1928" color="EX-dark-purple" />
    <link srcID="9320" trgID="9887" rel="pRp" directed="false" shadow="true" shadowCol="77235" srcRow="1450" trgRow="1928" color="EX-dark-red" />
    <link srcID="9223" trgID="9887" rel="pRp" directed="false" shadow="true" shadowCol="77236" srcRow="1464" trgRow="1928" color="EX-pale-green" />
    <link srcID="10370" trgID="9887" rel="pRp" directed="false" shadow="true" shadowCol="77237" srcRow="1489" trgRow="1928" color="EX-pale-blue" />
    <link srcID="8424" trgID="9887" rel="pRp" directed="false" shadow="true" shadowCol="77238" srcRow="1540" trgRow="1928" color="EX-dark-tan" />
    <link srcID="8533" trgID="9887" rel="pRp" directed="false" shadow="true" shadowCol="77239" srcRow="1546" trgRow="1928" color="EX-pale-blue-magenta" />
    <link srcID="10375" trgID="9887" rel="pRp" directed="false" shadow="true" shadowCol="77240" srcRow="1562" trgRow="1928" color="EX-pale-yellow orange" />
    <link srcID="9336" trgID="9887" rel="pRp" directed="false" shadow="true" shadowCol="77241" srcRow="1596" trgRow="1928" color="EX-medium-magenta" />
    <link srcID="9835" trgID="9887" rel="pRp" directed="false" shadow="true" shadowCol="77242" srcRow="1629" trgRow="1928" color="EX-pale-red" />
    <link srcID="10357" trgID="9887" rel="pRp" directed="false" shadow="true" shadowCol="77243" srcRow="1634" trgRow="1928" color="EX-pale-cyan" />
    <link srcID="10481" trgID="9887" rel="pRp" directed="false" shadow="true" shadowCol="77244" srcRow="1636" trgRow="1928" color="EX-pale-yellow-green" />
    <link srcID="8405" trgID="9887" rel="pRp" directed="false" shadow="true" shadowCol="77245" srcRow="1639" trgRow="1928" color="EX-pale-purple" />
    <link srcID="8940" trgID="9887" rel="pRp" directed="false" shadow="true" shadowCol="77246" srcRow="1647" trgRow="1928" color="EX-pale-magenta" />
    <link srcID="9100" trgID="9887" rel="pRp" directed="false" shadow="true" shadowCol="77247" srcRow="1652" trgRow="1928" color="EX-pale-red-orange" />
    <link srcID="8396" trgID="9887" rel="pRp" directed="false" shadow="true" shadowCol="77248" srcRow="1655" trgRow="1928" color="EX-blue" />
    <link srcID="9780" trgID="9887" rel="pRp" directed="false" shadow="true" shadowCol="77249" srcRow="1658" trgRow="1928" color="EX-orange" />
    <link srcID="10274" trgID="9887" rel="pRp" directed="false" shadow="true" shadowCol="77250" srcRow="1664" trgRow="1928" color="EX-dark-cyan" />
    <link srcID="9241" trgID="9887" rel="pRp" directed="false" shadow="true" shadowCol="77251" srcRow="1685" trgRow="1928" color="EX-red" />
    <link srcID="9526" trgID="9887" rel="pRp" directed="false" shadow="true" shadowCol="77252" srcRow="1687" trgRow="1928" color="EX-dark-orange" />
    <link srcID="10199" trgID="9887" rel="pRp" directed="false" shadow="true" shadowCol="77253" srcRow="1690" trgRow="1928" color="EX-dark-gray-purple" />
    <link srcID="8793" trgID="9887" rel="pRp" directed="false" shadow="true" shadowCol="77254" srcRow="1765" trgRow="1928" color="EX-cyan" />
    <link srcID="10573" trgID="9887" rel="pRp" directed="false" shadow="false" column="41386" shadowCol="77255" srcRow="2067" trgRow="1928" color="EX-yellow-orange" />
    <link srcID="10303" trgID="9887" rel="pRp" directed="false" shadow="false" column="41387" shadowCol="77256" srcRow="2115" trgRow="1928" color="EX-pure-blue" />
    <link srcID="10122" trgID="9887" rel="pRp" directed="false" shadow="false" column="41388" shadowCol="77257" srcRow="2157" trgRow="1928" color="EX-dark-yellow-green" />
    <link srcID="9476" trgID="9082" rel="pRp" directed="false" shadow="true" shadowCol="77258" srcRow="905" trgRow="1929" color="EX-dark-magenta" />
    <link srcID="10582" trgID="9261" rel="pRp" directed="false" shadow="true" shadowCol="77259" srcRow="1930" trgRow="688" color="EX-dark-green" />
    <link srcID="10582" trgID="8535" rel="pRp" directed="false" shadow="true" shadowCol="77260" srcRow="1930" trgRow="689" color="EX-blue-magenta" />
    <link srcID="10582" trgID="8519" rel="pRp" directed="false" shadow="true" shadowCol="77261" srcRow="1930" trgRow="692" color="EX-yellow-green" />
    <link srcID="10582" trgID="9654" rel="pRp" directed="false" shadow="true" shadowCol="77262" srcRow="1930" trgRow="715" color="EX-magenta" />
    <link srcID="10582" trgID="9958" rel="pRp" directed="false" shadow="true" shadowCol="77263" srcRow="1930" trgRow="936" color="EX-green" />
    <link srcID="10582" trgID="8537" rel="pRp" directed="false" shadow="true" shadowCol="77264" srcRow="1930" trgRow="1108" color="EX-yellow" />
    <link srcID="10582" trgID="8236" rel="pRp" directed="false" shadow="true" shadowCol="77265" srcRow="1930" trgRow="1504" color="EX-purple" />
    <link srcID="10582" trgID="8567" rel="pRp" directed="false" shadow="false" column="41389" shadowCol="77266" srcRow="1930" trgRow="1948" color="EX-dark-purple" />
    <link srcID="8830" trgID="9344" rel="pRp" directed="false" shadow="true" shadowCol="77267" srcRow="1931" trgRow="379" color="EX-dark-red" />
    <link srcID="10330" trgID="8830" rel="pRp" directed="false" shadow="true" shadowCol="77268" srcRow="380" trgRow="1931" color="EX-pale-green" />
    <link srcID="9281" trgID="8830" rel="pRp" directed="false" shadow="true" shadowCol="77269" srcRow="686" trgRow="1931" color="EX-pale-blue" />
    <link srcID="8830" trgID="9342" rel="pRp" directed="false" shadow="true" shadowCol="77270" srcRow="1931" trgRow="687" color="EX-dark-tan" />
    <link srcID="9654" trgID="8830" rel="pRp" directed="false" shadow="true" shadowCol="77271" srcRow="715" trgRow="1931" color="EX-pale-blue-magenta" />
    <link srcID="9608" trgID="8830" rel="pRp" directed="false" shadow="true" shadowCol="77272" srcRow="734" trgRow="1931" color="EX-pale-yellow orange" />
    <link srcID="8830" trgID="9427" rel="pRp" directed="false" shadow="true" shadowCol="77273" srcRow="1931" trgRow="817" color="EX-medium-magenta" />
    <link srcID="8830" trgID="8364" rel="pRp" directed="false" shadow="true" shadowCol="77274" srcRow="1931" trgRow="845" color="EX-pale-red" />
    <link srcID="8830" trgID="10262" rel="pRp" directed="false" shadow="true" shadowCol="77275" srcRow="1931" trgRow="868" color="EX-pale-cyan" />
    <link srcID="8830" trgID="9870" rel="pRp" directed="false" shadow="true" shadowCol="77276" srcRow="1931" trgRow="876" color="EX-pale-yellow-green" />
    <link srcID="8830" trgID="8412" rel="pRp" directed="false" shadow="true" shadowCol="77277" srcRow="1931" trgRow="1033" color="EX-pale-purple" />
    <link srcID="9414" trgID="8830" rel="pRp" directed="false" shadow="true" shadowCol="77278" srcRow="1094" trgRow="1931" color="EX-pale-magenta" />
    <link srcID="8830" trgID="8447" rel="pRp" directed="false" shadow="true" shadowCol="77279" srcRow="1931" trgRow="1383" color="EX-pale-red-orange" />
    <link srcID="8693" trgID="8830" rel="pRp" directed="false" shadow="true" shadowCol="77280" srcRow="1407" trgRow="1931" color="EX-blue" />
    <link srcID="8830" trgID="9224" rel="pRp" directed="false" shadow="true" shadowCol="77281" srcRow="1931" trgRow="1433" color="EX-orange" />
    <link srcID="9202" trgID="8830" rel="pRp" directed="false" shadow="true" shadowCol="77282" srcRow="1453" trgRow="1931" color="EX-dark-cyan" />
    <link srcID="8830" trgID="8236" rel="pRp" directed="false" shadow="true" shadowCol="77283" srcRow="1931" trgRow="1504" color="EX-red" />
    <link srcID="8533" trgID="8830" rel="pRp" directed="false" shadow="true" shadowCol="77284" srcRow="1546" trgRow="1931" color="EX-dark-orange" />
    <link srcID="9601" trgID="8830" rel="pRp" directed="false" shadow="true" shadowCol="77285" srcRow="1573" trgRow="1931" color="EX-dark-gray-purple" />
    <link srcID="8830" trgID="8576" rel="pRp" directed="false" shadow="true" shadowCol="77286" srcRow="1931" trgRow="1628" color="EX-cyan" />
    <link srcID="8830" trgID="9637" rel="pRp" directed="false" shadow="true" shadowCol="77287" srcRow="1931" trgRow="1641" color="EX-yellow-orange" />
    <link srcID="8990" trgID="8830" rel="pRp" directed="false" shadow="true" shadowCol="77288" srcRow="1666" trgRow="1931" color="EX-pure-blue" />
    <link srcID="9690" trgID="8830" rel="pRp" directed="false" shadow="true" shadowCol="77289" srcRow="1775" trgRow="1931" color="EX-dark-yellow-green" />
    <link srcID="10422" trgID="8830" rel="pRp" directed="false" shadow="true" shadowCol="77290" srcRow="1776" trgRow="1931" color="EX-dark-magenta" />
    <link srcID="8904" trgID="8830" rel="pRp" directed="false" shadow="true" shadowCol="77291" srcRow="1777" trgRow="1931" color="EX-dark-green" />
    <link srcID="8830" trgID="8531" rel="pRp" directed="false" shadow="true" shadowCol="77292" srcRow="1931" trgRow="1780" color="EX-blue-magenta" />
    <link srcID="8563" trgID="8830" rel="pRp" directed="false" shadow="true" shadowCol="77293" srcRow="1785" trgRow="1931" color="EX-yellow-green" />
    <link srcID="8830" trgID="9853" rel="pRp" directed="false" shadow="true" shadowCol="77294" srcRow="1931" trgRow="1786" color="EX-magenta" />
    <link srcID="10437" trgID="8830" rel="pRp" directed="false" shadow="true" shadowCol="77295" srcRow="1846" trgRow="1931" color="EX-green" />
    <link srcID="8830" trgID="10253" rel="pRp" directed="false" shadow="true" shadowCol="77296" srcRow="1931" trgRow="1847" color="EX-yellow" />
    <link srcID="9658" trgID="8830" rel="pRp" directed="false" shadow="true" shadowCol="77297" srcRow="1849" trgRow="1931" color="EX-purple" />
    <link srcID="8830" trgID="9230" rel="pRp" directed="false" shadow="true" shadowCol="77298" srcRow="1931" trgRow="1852" color="EX-dark-purple" />
    <link srcID="10366" trgID="8830" rel="pRp" directed="false" shadow="true" shadowCol="77299" srcRow="1854" trgRow="1931" color="EX-dark-red" />
    <link srcID="8830" trgID="10254" rel="pRp" directed="false" shadow="true" shadowCol="77300" srcRow="1931" trgRow="1855" color="EX-pale-green" />
    <link srcID="8374" trgID="8830" rel="pRp" directed="false" shadow="false" column="41390" shadowCol="77301" srcRow="1981" trgRow="1931" color="EX-pale-blue" />
    <link srcID="9479" trgID="9654" rel="pRp" directed="false" shadow="true" shadowCol="77302" srcRow="1932" trgRow="715" color="EX-dark-tan" />
    <link srcID="9479" trgID="8236" rel="pRp" directed="false" shadow="true" shadowCol="77303" srcRow="1932" trgRow="1504" color="EX-pale-blue-magenta" />
    <link srcID="9479" trgID="10437" rel="pRp" directed="false" shadow="true" shadowCol="77304" srcRow="1932" trgRow="1846" color="EX-pale-yellow orange" />
    <link srcID="10330" trgID="9781" rel="pRp" directed="false" shadow="true" shadowCol="77305" srcRow="380" trgRow="1933" color="EX-medium-magenta" />
    <link srcID="10105" trgID="9781" rel="pRp" directed="false" shadow="true" shadowCol="77306" srcRow="654" trgRow="1933" color="EX-pale-red" />
    <link srcID="9990" trgID="9781" rel="pRp" directed="false" shadow="true" shadowCol="77307" srcRow="659" trgRow="1933" color="EX-pale-cyan" />
    <link srcID="9781" trgID="8974" rel="pRp" directed="false" shadow="true" shadowCol="77308" srcRow="1933" trgRow="666" color="EX-pale-yellow-green" />
    <link srcID="9781" trgID="8811" rel="pRp" directed="false" shadow="true" shadowCol="77309" srcRow="1933" trgRow="677" color="EX-pale-purple" />
    <link srcID="9281" trgID="9781" rel="pRp" directed="false" shadow="true" shadowCol="77310" srcRow="686" trgRow="1933" color="EX-pale-magenta" />
    <link srcID="9781" trgID="9342" rel="pRp" directed="false" shadow="true" shadowCol="77311" srcRow="1933" trgRow="687" color="EX-pale-red-orange" />
    <link srcID="9626" trgID="9781" rel="pRp" directed="false" shadow="true" shadowCol="77312" srcRow="695" trgRow="1933" color="EX-blue" />
    <link srcID="9654" trgID="9781" rel="pRp" directed="false" shadow="true" shadowCol="77313" srcRow="715" trgRow="1933" color="EX-orange" />
    <link srcID="8607" trgID="9781" rel="pRp" directed="false" shadow="true" shadowCol="77314" srcRow="724" trgRow="1933" color="EX-dark-cyan" />
    <link srcID="9781" trgID="10250" rel="pRp" directed="false" shadow="true" shadowCol="77315" srcRow="1933" trgRow="763" color="EX-red" />
    <link srcID="9409" trgID="9781" rel="pRp" directed="false" shadow="true" shadowCol="77316" srcRow="774" trgRow="1933" color="EX-dark-orange" />
    <link srcID="8792" trgID="9781" rel="pRp" directed="false" shadow="true" shadowCol="77317" srcRow="787" trgRow="1933" color="EX-dark-gray-purple" />
    <link srcID="10461" trgID="9781" rel="pRp" directed="false" shadow="true" shadowCol="77318" srcRow="788" trgRow="1933" color="EX-cyan" />
    <link srcID="9923" trgID="9781" rel="pRp" directed="false" shadow="true" shadowCol="77319" srcRow="798" trgRow="1933" color="EX-yellow-orange" />
    <link srcID="8601" trgID="9781" rel="pRp" directed="false" shadow="true" shadowCol="77320" srcRow="815" trgRow="1933" color="EX-pure-blue" />
    <link srcID="10581" trgID="9781" rel="pRp" directed="false" shadow="true" shadowCol="77321" srcRow="824" trgRow="1933" color="EX-dark-yellow-green" />
    <link srcID="9472" trgID="9781" rel="pRp" directed="false" shadow="true" shadowCol="77322" srcRow="838" trgRow="1933" color="EX-dark-magenta" />
    <link srcID="10473" trgID="9781" rel="pRp" directed="false" shadow="true" shadowCol="77323" srcRow="854" trgRow="1933" color="EX-dark-green" />
    <link srcID="8486" trgID="9781" rel="pRp" directed="false" shadow="true" shadowCol="77324" srcRow="864" trgRow="1933" color="EX-blue-magenta" />
    <link srcID="9870" trgID="9781" rel="pRp" directed="false" shadow="true" shadowCol="77325" srcRow="876" trgRow="1933" color="EX-yellow-green" />
    <link srcID="9781" trgID="9556" rel="pRp" directed="false" shadow="true" shadowCol="77326" srcRow="1933" trgRow="882" color="EX-magenta" />
    <link srcID="10068" trgID="9781" rel="pRp" directed="false" shadow="true" shadowCol="77327" srcRow="883" trgRow="1933" color="EX-green" />
    <link srcID="9781" trgID="8734" rel="pRp" directed="false" shadow="true" shadowCol="77328" srcRow="1933" trgRow="888" color="EX-yellow" />
    <link srcID="9781" trgID="8788" rel="pRp" directed="false" shadow="true" shadowCol="77329" srcRow="1933" trgRow="913" color="EX-purple" />
    <link srcID="9689" trgID="9781" rel="pRp" directed="false" shadow="true" shadowCol="77330" srcRow="923" trgRow="1933" color="EX-dark-purple" />
    <link srcID="9781" trgID="8846" rel="pRp" directed="false" shadow="true" shadowCol="77331" srcRow="1933" trgRow="930" color="EX-dark-red" />
    <link srcID="9516" trgID="9781" rel="pRp" directed="false" shadow="true" shadowCol="77332" srcRow="985" trgRow="1933" color="EX-pale-green" />
    <link srcID="8761" trgID="9781" rel="pRp" directed="false" shadow="true" shadowCol="77333" srcRow="989" trgRow="1933" color="EX-pale-blue" />
    <link srcID="8715" trgID="9781" rel="pRp" directed="false" shadow="true" shadowCol="77334" srcRow="1013" trgRow="1933" color="EX-dark-tan" />
    <link srcID="8412" trgID="9781" rel="pRp" directed="false" shadow="true" shadowCol="77335" srcRow="1033" trgRow="1933" color="EX-pale-blue-magenta" />
    <link srcID="9688" trgID="9781" rel="pRp" directed="false" shadow="true" shadowCol="77336" srcRow="1045" trgRow="1933" color="EX-pale-yellow orange" />
    <link srcID="8933" trgID="9781" rel="pRp" directed="false" shadow="true" shadowCol="77337" srcRow="1052" trgRow="1933" color="EX-medium-magenta" />
    <link srcID="9979" trgID="9781" rel="pRp" directed="false" shadow="true" shadowCol="77338" srcRow="1054" trgRow="1933" color="EX-pale-red" />
    <link srcID="8769" trgID="9781" rel="pRp" directed="false" shadow="true" shadowCol="77339" srcRow="1080" trgRow="1933" color="EX-pale-cyan" />
    <link srcID="8789" trgID="9781" rel="pRp" directed="false" shadow="true" shadowCol="77340" srcRow="1082" trgRow="1933" color="EX-pale-yellow-green" />
    <link srcID="10193" trgID="9781" rel="pRp" directed="false" shadow="true" shadowCol="77341" srcRow="1091" trgRow="1933" color="EX-pale-purple" />
    <link srcID="10076" trgID="9781" rel="pRp" directed="false" shadow="true" shadowCol="77342" srcRow="1095" trgRow="1933" color="EX-pale-magenta" />
    <link srcID="9161" trgID="9781" rel="pRp" directed="false" shadow="true" shadowCol="77343" srcRow="1096" trgRow="1933" color="EX-pale-red-orange" />
    <link srcID="8343" trgID="9781" rel="pRp" directed="false" shadow="true" shadowCol="77344" srcRow="1097" trgRow="1933" color="EX-blue" />
    <link srcID="10564" trgID="9781" rel="pRp" directed="false" shadow="true" shadowCol="77345" srcRow="1114" trgRow="1933" color="EX-orange" />
    <link srcID="9781" trgID="10497" rel="pRp" directed="false" shadow="true" shadowCol="77346" srcRow="1933" trgRow="1206" color="EX-dark-cyan" />
    <link srcID="10500" trgID="9781" rel="pRp" directed="false" shadow="true" shadowCol="77347" srcRow="1207" trgRow="1933" color="EX-red" />
    <link srcID="10286" trgID="9781" rel="pRp" directed="false" shadow="true" shadowCol="77348" srcRow="1257" trgRow="1933" color="EX-dark-orange" />
    <link srcID="10372" trgID="9781" rel="pRp" directed="false" shadow="true" shadowCol="77349" srcRow="1267" trgRow="1933" color="EX-dark-gray-purple" />
    <link srcID="9781" trgID="9048" rel="pRp" directed="false" shadow="true" shadowCol="77350" srcRow="1933" trgRow="1344" color="EX-cyan" />
    <link srcID="8372" trgID="9781" rel="pRp" directed="false" shadow="true" shadowCol="77351" srcRow="1444" trgRow="1933" color="EX-yellow-orange" />
    <link srcID="9781" trgID="8464" rel="pRp" directed="false" shadow="true" shadowCol="77352" srcRow="1933" trgRow="1446" color="EX-pure-blue" />
    <link srcID="9320" trgID="9781" rel="pRp" directed="false" shadow="true" shadowCol="77353" srcRow="1450" trgRow="1933" color="EX-dark-yellow-green" />
    <link srcID="9938" trgID="9781" rel="pRp" directed="false" shadow="true" shadowCol="77354" srcRow="1472" trgRow="1933" color="EX-dark-magenta" />
    <link srcID="9781" trgID="8410" rel="pRp" directed="false" shadow="true" shadowCol="77355" srcRow="1933" trgRow="1474" color="EX-dark-green" />
    <link srcID="8815" trgID="9781" rel="pRp" directed="false" shadow="true" shadowCol="77356" srcRow="1480" trgRow="1933" color="EX-blue-magenta" />
    <link srcID="9781" trgID="9580" rel="pRp" directed="false" shadow="true" shadowCol="77357" srcRow="1933" trgRow="1481" color="EX-yellow-green" />
    <link srcID="9473" trgID="9781" rel="pRp" directed="false" shadow="true" shadowCol="77358" srcRow="1484" trgRow="1933" color="EX-magenta" />
    <link srcID="9243" trgID="9781" rel="pRp" directed="false" shadow="true" shadowCol="77359" srcRow="1506" trgRow="1933" color="EX-green" />
    <link srcID="9129" trgID="9781" rel="pRp" directed="false" shadow="true" shadowCol="77360" srcRow="1507" trgRow="1933" color="EX-yellow" />
    <link srcID="9300" trgID="9781" rel="pRp" directed="false" shadow="true" shadowCol="77361" srcRow="1511" trgRow="1933" color="EX-purple" />
    <link srcID="10179" trgID="9781" rel="pRp" directed="false" shadow="true" shadowCol="77362" srcRow="1512" trgRow="1933" color="EX-dark-purple" />
    <link srcID="9310" trgID="9781" rel="pRp" directed="false" shadow="true" shadowCol="77363" srcRow="1515" trgRow="1933" color="EX-dark-red" />
    <link srcID="10118" trgID="9781" rel="pRp" directed="false" shadow="true" shadowCol="77364" srcRow="1516" trgRow="1933" color="EX-pale-green" />
    <link srcID="9781" trgID="9217" rel="pRp" directed="false" shadow="true" shadowCol="77365" srcRow="1933" trgRow="1522" color="EX-pale-blue" />
    <link srcID="9781" trgID="10169" rel="pRp" directed="false" shadow="true" shadowCol="77366" srcRow="1933" trgRow="1541" color="EX-dark-tan" />
    <link srcID="8533" trgID="9781" rel="pRp" directed="false" shadow="true" shadowCol="77367" srcRow="1546" trgRow="1933" color="EX-pale-blue-magenta" />
    <link srcID="9601" trgID="9781" rel="pRp" directed="false" shadow="true" shadowCol="77368" srcRow="1573" trgRow="1933" color="EX-pale-yellow orange" />
    <link srcID="8327" trgID="9781" rel="pRp" directed="false" shadow="true" shadowCol="77369" srcRow="1585" trgRow="1933" color="EX-medium-magenta" />
    <link srcID="9549" trgID="9781" rel="pRp" directed="false" shadow="true" shadowCol="77370" srcRow="1603" trgRow="1933" color="EX-pale-red" />
    <link srcID="8448" trgID="9781" rel="pRp" directed="false" shadow="true" shadowCol="77371" srcRow="1627" trgRow="1933" color="EX-pale-cyan" />
    <link srcID="8253" trgID="9781" rel="pRp" directed="false" shadow="true" shadowCol="77372" srcRow="1645" trgRow="1933" color="EX-pale-yellow-green" />
    <link srcID="8940" trgID="9781" rel="pRp" directed="false" shadow="true" shadowCol="77373" srcRow="1647" trgRow="1933" color="EX-pale-purple" />
    <link srcID="10376" trgID="9781" rel="pRp" directed="false" shadow="true" shadowCol="77374" srcRow="1751" trgRow="1933" color="EX-pale-magenta" />
    <link srcID="8415" trgID="9781" rel="pRp" directed="false" shadow="true" shadowCol="77375" srcRow="1773" trgRow="1933" color="EX-pale-red-orange" />
    <link srcID="9781" trgID="8637" rel="pRp" directed="false" shadow="true" shadowCol="77376" srcRow="1933" trgRow="1774" color="EX-blue" />
    <link srcID="9781" trgID="9201" rel="pRp" directed="false" shadow="true" shadowCol="77377" srcRow="1933" trgRow="1820" color="EX-orange" />
    <link srcID="10347" trgID="9781" rel="pRp" directed="false" shadow="true" shadowCol="77378" srcRow="1825" trgRow="1933" color="EX-dark-cyan" />
    <link srcID="8615" trgID="9781" rel="pRp" directed="false" shadow="true" shadowCol="77379" srcRow="1905" trgRow="1933" color="EX-red" />
    <link srcID="9830" trgID="9781" rel="pRp" directed="false" shadow="true" shadowCol="77380" srcRow="1914" trgRow="1933" color="EX-dark-orange" />
    <link srcID="8927" trgID="9781" rel="pRp" directed="false" shadow="true" shadowCol="77381" srcRow="1923" trgRow="1933" color="EX-dark-gray-purple" />
    <link srcID="9781" trgID="9045" rel="pRp" directed="false" shadow="false" column="41391" shadowCol="77382" srcRow="1933" trgRow="1942" color="EX-cyan" />
    <link srcID="9237" trgID="9781" rel="pRp" directed="false" shadow="false" column="41392" shadowCol="77383" srcRow="1955" trgRow="1933" color="EX-yellow-orange" />
    <link srcID="8790" trgID="9781" rel="pRp" directed="false" shadow="false" column="41393" shadowCol="77384" srcRow="1972" trgRow="1933" color="EX-pure-blue" />
    <link srcID="10014" trgID="9781" rel="pRp" directed="false" shadow="false" column="41394" shadowCol="77385" srcRow="1973" trgRow="1933" color="EX-dark-yellow-green" />
    <link srcID="8802" trgID="9781" rel="pRp" directed="false" shadow="false" column="41395" shadowCol="77386" srcRow="1975" trgRow="1933" color="EX-dark-magenta" />
    <link srcID="8374" trgID="9781" rel="pRp" directed="false" shadow="false" column="41396" shadowCol="77387" srcRow="1981" trgRow="1933" color="EX-dark-green" />
    <link srcID="10124" trgID="9781" rel="pRp" directed="false" shadow="false" column="41397" shadowCol="77388" srcRow="2010" trgRow="1933" color="EX-blue-magenta" />
    <link srcID="9968" trgID="9781" rel="pRp" directed="false" shadow="false" column="41398" shadowCol="77389" srcRow="2011" trgRow="1933" color="EX-yellow-green" />
    <link srcID="9162" trgID="9781" rel="pRp" directed="false" shadow="false" column="41399" shadowCol="77390" srcRow="2052" trgRow="1933" color="EX-magenta" />
    <link srcID="10566" trgID="9781" rel="pRp" directed="false" shadow="false" column="41400" shadowCol="77391" srcRow="2064" trgRow="1933" color="EX-green" />
    <link srcID="8893" trgID="9781" rel="pRp" directed="false" shadow="false" column="41401" shadowCol="77392" srcRow="2220" trgRow="1933" color="EX-yellow" />
    <link srcID="9781" trgID="9719" rel="pRp" directed="false" shadow="false" column="41402" shadowCol="77393" srcRow="1933" trgRow="2263" color="EX-purple" />
    <link srcID="10438" trgID="8230" rel="pRp" directed="false" shadow="true" shadowCol="77394" srcRow="1934" trgRow="969" color="EX-dark-purple" />
    <link srcID="10438" trgID="8410" rel="pRp" directed="false" shadow="true" shadowCol="77395" srcRow="1934" trgRow="1474" color="EX-dark-red" />
    <link srcID="9234" trgID="10438" rel="pRp" directed="false" shadow="true" shadowCol="77396" srcRow="1542" trgRow="1934" color="EX-pale-green" />
    <link srcID="10438" trgID="8940" rel="pRp" directed="false" shadow="true" shadowCol="77397" srcRow="1934" trgRow="1647" color="EX-pale-blue" />
    <link srcID="10438" trgID="9057" rel="pRp" directed="false" shadow="true" shadowCol="77398" srcRow="1934" trgRow="1900" color="EX-dark-tan" />
    <link srcID="9608" trgID="8867" rel="pRp" directed="false" shadow="true" shadowCol="77399" srcRow="734" trgRow="1935" color="EX-pale-blue-magenta" />
    <link srcID="8867" trgID="9047" rel="pRp" directed="false" shadow="true" shadowCol="77400" srcRow="1935" trgRow="1368" color="EX-pale-yellow orange" />
    <link srcID="9248" trgID="9433" rel="pRp" directed="false" shadow="true" shadowCol="77401" srcRow="1936" trgRow="1456" color="EX-medium-magenta" />
    <link srcID="9223" trgID="8649" rel="pRp" directed="false" shadow="true" shadowCol="77402" srcRow="1464" trgRow="1937" color="EX-pale-red" />
    <link srcID="8649" trgID="8410" rel="pRp" directed="false" shadow="true" shadowCol="77403" srcRow="1937" trgRow="1474" color="EX-pale-cyan" />
    <link srcID="9946" trgID="9956" rel="pRp" directed="false" shadow="true" shadowCol="77404" srcRow="1938" trgRow="680" color="EX-pale-yellow-green" />
    <link srcID="9946" trgID="8507" rel="pRp" directed="false" shadow="true" shadowCol="77405" srcRow="1938" trgRow="731" color="EX-pale-purple" />
    <link srcID="9463" trgID="9946" rel="pRp" directed="false" shadow="true" shadowCol="77406" srcRow="928" trgRow="1938" color="EX-pale-magenta" />
    <link srcID="9946" trgID="10336" rel="pRp" directed="false" shadow="true" shadowCol="77407" srcRow="1938" trgRow="964" color="EX-pale-red-orange" />
    <link srcID="9946" trgID="9931" rel="pRp" directed="false" shadow="true" shadowCol="77408" srcRow="1938" trgRow="972" color="EX-blue" />
    <link srcID="9914" trgID="9946" rel="pRp" directed="false" shadow="true" shadowCol="77409" srcRow="1021" trgRow="1938" color="EX-orange" />
    <link srcID="10407" trgID="9946" rel="pRp" directed="false" shadow="true" shadowCol="77410" srcRow="1240" trgRow="1938" color="EX-dark-cyan" />
    <link srcID="9946" trgID="8305" rel="pRp" directed="false" shadow="true" shadowCol="77411" srcRow="1938" trgRow="1346" color="EX-red" />
    <link srcID="9946" trgID="9987" rel="pRp" directed="false" shadow="true" shadowCol="77412" srcRow="1938" trgRow="1547" color="EX-dark-orange" />
    <link srcID="9946" trgID="8997" rel="pRp" directed="false" shadow="false" column="41403" shadowCol="77413" srcRow="1938" trgRow="2131" color="EX-dark-gray-purple" />
    <link srcID="9815" trgID="8690" rel="pRp" directed="false" shadow="true" shadowCol="77414" srcRow="684" trgRow="1939" color="EX-cyan" />
    <link srcID="9393" trgID="8690" rel="pRp" directed="false" shadow="true" shadowCol="77415" srcRow="690" trgRow="1939" color="EX-yellow-orange" />
    <link srcID="9608" trgID="8690" rel="pRp" directed="false" shadow="true" shadowCol="77416" srcRow="734" trgRow="1939" color="EX-pure-blue" />
    <link srcID="8275" trgID="8690" rel="pRp" directed="false" shadow="true" shadowCol="77417" srcRow="830" trgRow="1939" color="EX-dark-yellow-green" />
    <link srcID="10069" trgID="8690" rel="pRp" directed="false" shadow="true" shadowCol="77418" srcRow="893" trgRow="1939" color="EX-dark-magenta" />
    <link srcID="8612" trgID="8690" rel="pRp" directed="false" shadow="true" shadowCol="77419" srcRow="993" trgRow="1939" color="EX-dark-green" />
    <link srcID="9040" trgID="8690" rel="pRp" directed="false" shadow="true" shadowCol="77420" srcRow="1065" trgRow="1939" color="EX-blue-magenta" />
    <link srcID="8690" trgID="9481" rel="pRp" directed="false" shadow="true" shadowCol="77421" srcRow="1939" trgRow="1083" color="EX-yellow-green" />
    <link srcID="8690" trgID="10158" rel="pRp" directed="false" shadow="true" shadowCol="77422" srcRow="1939" trgRow="1111" color="EX-magenta" />
    <link srcID="9226" trgID="8690" rel="pRp" directed="false" shadow="true" shadowCol="77423" srcRow="1269" trgRow="1939" color="EX-green" />
    <link srcID="9047" trgID="8690" rel="pRp" directed="false" shadow="true" shadowCol="77424" srcRow="1368" trgRow="1939" color="EX-yellow" />
    <link srcID="8483" trgID="8690" rel="pRp" directed="false" shadow="true" shadowCol="77425" srcRow="1376" trgRow="1939" color="EX-purple" />
    <link srcID="9551" trgID="8690" rel="pRp" directed="false" shadow="true" shadowCol="77426" srcRow="1457" trgRow="1939" color="EX-dark-purple" />
    <link srcID="8313" trgID="8690" rel="pRp" directed="false" shadow="true" shadowCol="77427" srcRow="1566" trgRow="1939" color="EX-dark-red" />
    <link srcID="9971" trgID="8690" rel="pRp" directed="false" shadow="false" column="41404" shadowCol="77428" srcRow="2200" trgRow="1939" color="EX-pale-green" />
    <link srcID="9260" trgID="8690" rel="pRp" directed="false" shadow="false" column="41405" shadowCol="77429" srcRow="2339" trgRow="1939" color="EX-pale-blue" />
    <link srcID="8387" trgID="8363" rel="pRp" directed="false" shadow="true" shadowCol="77430" srcRow="662" trgRow="1940" color="EX-dark-tan" />
    <link srcID="9281" trgID="8363" rel="pRp" directed="false" shadow="true" shadowCol="77431" srcRow="686" trgRow="1940" color="EX-pale-blue-magenta" />
    <link srcID="8363" trgID="9342" rel="pRp" directed="false" shadow="true" shadowCol="77432" srcRow="1940" trgRow="687" color="EX-pale-yellow orange" />
    <link srcID="9261" trgID="8363" rel="pRp" directed="false" shadow="true" shadowCol="77433" srcRow="688" trgRow="1940" color="EX-medium-magenta" />
    <link srcID="8363" trgID="8535" rel="pRp" directed="false" shadow="true" shadowCol="77434" srcRow="1940" trgRow="689" color="EX-pale-red" />
    <link srcID="8761" trgID="8363" rel="pRp" directed="false" shadow="true" shadowCol="77435" srcRow="989" trgRow="1940" color="EX-pale-cyan" />
    <link srcID="8363" trgID="9166" rel="pRp" directed="false" shadow="true" shadowCol="77436" srcRow="1940" trgRow="1434" color="EX-pale-yellow-green" />
    <link srcID="8363" trgID="8236" rel="pRp" directed="false" shadow="true" shadowCol="77437" srcRow="1940" trgRow="1504" color="EX-pale-purple" />
    <link srcID="8533" trgID="8363" rel="pRp" directed="false" shadow="true" shadowCol="77438" srcRow="1546" trgRow="1940" color="EX-pale-magenta" />
    <link srcID="8363" trgID="8567" rel="pRp" directed="false" shadow="false" column="41406" shadowCol="77439" srcRow="1940" trgRow="1948" color="EX-pale-red-orange" />
    <link srcID="9831" trgID="8778" rel="pRp" directed="false" shadow="true" shadowCol="77440" srcRow="1941" trgRow="758" color="EX-blue" />
    <link srcID="8520" trgID="9831" rel="pRp" directed="false" shadow="true" shadowCol="77441" srcRow="1066" trgRow="1941" color="EX-orange" />
    <link srcID="10211" trgID="9831" rel="pRp" directed="false" shadow="true" shadowCol="77442" srcRow="1882" trgRow="1941" color="EX-dark-cyan" />
    <link srcID="9831" trgID="9245" rel="pRp" directed="false" shadow="false" column="41407" shadowCol="77443" srcRow="1941" trgRow="2173" color="EX-red" />
    <link srcID="9654" trgID="9045" rel="pRp" directed="false" shadow="true" shadowCol="77444" srcRow="715" trgRow="1942" color="EX-dark-orange" />
    <link srcID="9923" trgID="9045" rel="pRp" directed="false" shadow="true" shadowCol="77445" srcRow="798" trgRow="1942" color="EX-dark-gray-purple" />
    <link srcID="9045" trgID="9967" rel="pRp" directed="false" shadow="true" shadowCol="77446" srcRow="1942" trgRow="1022" color="EX-cyan" />
    <link srcID="9045" trgID="10565" rel="pRp" directed="false" shadow="true" shadowCol="77447" srcRow="1942" trgRow="1064" color="EX-yellow-orange" />
    <link srcID="10564" trgID="9045" rel="pRp" directed="false" shadow="true" shadowCol="77448" srcRow="1114" trgRow="1942" color="EX-pure-blue" />
    <link srcID="9045" trgID="8447" rel="pRp" directed="false" shadow="true" shadowCol="77449" srcRow="1942" trgRow="1383" color="EX-dark-yellow-green" />
    <link srcID="9045" trgID="9217" rel="pRp" directed="false" shadow="true" shadowCol="77450" srcRow="1942" trgRow="1522" color="EX-dark-magenta" />
    <link srcID="10459" trgID="9045" rel="pRp" directed="false" shadow="true" shadowCol="77451" srcRow="1760" trgRow="1942" color="EX-dark-green" />
    <link srcID="9781" trgID="9045" rel="pRp" directed="false" shadow="true" shadowCol="77452" srcRow="1933" trgRow="1942" color="EX-blue-magenta" />
    <link srcID="10124" trgID="9045" rel="pRp" directed="false" shadow="false" column="41408" shadowCol="77453" srcRow="2010" trgRow="1942" color="EX-yellow-green" />
    <link srcID="10191" trgID="10475" rel="pRp" directed="false" shadow="true" shadowCol="77454" srcRow="780" trgRow="1943" color="EX-magenta" />
    <link srcID="9705" trgID="10475" rel="pRp" directed="false" shadow="true" shadowCol="77455" srcRow="859" trgRow="1943" color="EX-green" />
    <link srcID="10475" trgID="8447" rel="pRp" directed="false" shadow="true" shadowCol="77456" srcRow="1943" trgRow="1383" color="EX-yellow" />
    <link srcID="9202" trgID="10475" rel="pRp" directed="false" shadow="true" shadowCol="77457" srcRow="1453" trgRow="1943" color="EX-purple" />
    <link srcID="10475" trgID="8928" rel="pRp" directed="false" shadow="true" shadowCol="77458" srcRow="1943" trgRow="1468" color="EX-dark-purple" />
    <link srcID="10459" trgID="10475" rel="pRp" directed="false" shadow="true" shadowCol="77459" srcRow="1760" trgRow="1943" color="EX-dark-red" />
    <link srcID="9333" trgID="9990" rel="pRp" directed="false" shadow="true" shadowCol="77460" srcRow="1944" trgRow="659" color="EX-pale-green" />
    <link srcID="9333" trgID="8974" rel="pRp" directed="false" shadow="true" shadowCol="77461" srcRow="1944" trgRow="666" color="EX-pale-blue" />
    <link srcID="9333" trgID="8811" rel="pRp" directed="false" shadow="true" shadowCol="77462" srcRow="1944" trgRow="677" color="EX-dark-tan" />
    <link srcID="9333" trgID="9954" rel="pRp" directed="false" shadow="true" shadowCol="77463" srcRow="1944" trgRow="685" color="EX-pale-blue-magenta" />
    <link srcID="9333" trgID="10283" rel="pRp" directed="false" shadow="true" shadowCol="77464" srcRow="1944" trgRow="721" color="EX-pale-yellow orange" />
    <link srcID="9333" trgID="8507" rel="pRp" directed="false" shadow="true" shadowCol="77465" srcRow="1944" trgRow="731" color="EX-medium-magenta" />
    <link srcID="9333" trgID="8717" rel="pRp" directed="false" shadow="true" shadowCol="77466" srcRow="1944" trgRow="732" color="EX-pale-red" />
    <link srcID="9333" trgID="9035" rel="pRp" directed="false" shadow="true" shadowCol="77467" srcRow="1944" trgRow="797" color="EX-pale-cyan" />
    <link srcID="10514" trgID="9333" rel="pRp" directed="false" shadow="true" shadowCol="77468" srcRow="818" trgRow="1944" color="EX-pale-yellow-green" />
    <link srcID="9333" trgID="10335" rel="pRp" directed="false" shadow="true" shadowCol="77469" srcRow="1944" trgRow="823" color="EX-pale-purple" />
    <link srcID="9333" trgID="10068" rel="pRp" directed="false" shadow="true" shadowCol="77470" srcRow="1944" trgRow="883" color="EX-pale-magenta" />
    <link srcID="9333" trgID="8227" rel="pRp" directed="false" shadow="true" shadowCol="77471" srcRow="1944" trgRow="1006" color="EX-pale-red-orange" />
    <link srcID="9333" trgID="9967" rel="pRp" directed="false" shadow="true" shadowCol="77472" srcRow="1944" trgRow="1022" color="EX-blue" />
    <link srcID="9333" trgID="10380" rel="pRp" directed="false" shadow="true" shadowCol="77473" srcRow="1944" trgRow="1375" color="EX-orange" />
    <link srcID="9333" trgID="8480" rel="pRp" directed="false" shadow="true" shadowCol="77474" srcRow="1944" trgRow="1380" color="EX-dark-cyan" />
    <link srcID="9333" trgID="8447" rel="pRp" directed="false" shadow="true" shadowCol="77475" srcRow="1944" trgRow="1383" color="EX-red" />
    <link srcID="8693" trgID="9333" rel="pRp" directed="false" shadow="true" shadowCol="77476" srcRow="1407" trgRow="1944" color="EX-dark-orange" />
    <link srcID="9333" trgID="8236" rel="pRp" directed="false" shadow="true" shadowCol="77477" srcRow="1944" trgRow="1504" color="EX-dark-gray-purple" />
    <link srcID="9333" trgID="9217" rel="pRp" directed="false" shadow="true" shadowCol="77478" srcRow="1944" trgRow="1522" color="EX-cyan" />
    <link srcID="9333" trgID="10349" rel="pRp" directed="false" shadow="true" shadowCol="77479" srcRow="1944" trgRow="1524" color="EX-yellow-orange" />
    <link srcID="9333" trgID="10169" rel="pRp" directed="false" shadow="true" shadowCol="77480" srcRow="1944" trgRow="1541" color="EX-pure-blue" />
    <link srcID="9333" trgID="8533" rel="pRp" directed="false" shadow="true" shadowCol="77481" srcRow="1944" trgRow="1546" color="EX-dark-yellow-green" />
    <link srcID="9333" trgID="9201" rel="pRp" directed="false" shadow="true" shadowCol="77482" srcRow="1944" trgRow="1820" color="EX-dark-magenta" />
    <link srcID="9333" trgID="9274" rel="pRp" directed="false" shadow="false" column="41409" shadowCol="77483" srcRow="1944" trgRow="1982" color="EX-dark-green" />
    <link srcID="9333" trgID="10122" rel="pRp" directed="false" shadow="false" column="41410" shadowCol="77484" srcRow="1944" trgRow="2157" color="EX-blue-magenta" />
    <link srcID="8583" trgID="9035" rel="pRp" directed="false" shadow="true" shadowCol="77485" srcRow="1945" trgRow="797" color="EX-yellow-green" />
    <link srcID="8583" trgID="10160" rel="pRp" directed="false" shadow="true" shadowCol="77486" srcRow="1945" trgRow="799" color="EX-magenta" />
    <link srcID="8328" trgID="8583" rel="pRp" directed="false" shadow="true" shadowCol="77487" srcRow="800" trgRow="1945" color="EX-green" />
    <link srcID="8583" trgID="10404" rel="pRp" directed="false" shadow="true" shadowCol="77488" srcRow="1945" trgRow="801" color="EX-yellow" />
    <link srcID="10026" trgID="8583" rel="pRp" directed="false" shadow="true" shadowCol="77489" srcRow="802" trgRow="1945" color="EX-purple" />
    <link srcID="8583" trgID="8926" rel="pRp" directed="false" shadow="true" shadowCol="77490" srcRow="1945" trgRow="804" color="EX-dark-purple" />
    <link srcID="8583" trgID="10237" rel="pRp" directed="false" shadow="true" shadowCol="77491" srcRow="1945" trgRow="805" color="EX-dark-red" />
    <link srcID="8583" trgID="8741" rel="pRp" directed="false" shadow="true" shadowCol="77492" srcRow="1945" trgRow="807" color="EX-pale-green" />
    <link srcID="10391" trgID="8583" rel="pRp" directed="false" shadow="true" shadowCol="77493" srcRow="808" trgRow="1945" color="EX-pale-blue" />
    <link srcID="8215" trgID="8583" rel="pRp" directed="false" shadow="true" shadowCol="77494" srcRow="813" trgRow="1945" color="EX-dark-tan" />
    <link srcID="10514" trgID="8583" rel="pRp" directed="false" shadow="true" shadowCol="77495" srcRow="818" trgRow="1945" color="EX-pale-blue-magenta" />
    <link srcID="8583" trgID="10017" rel="pRp" directed="false" shadow="true" shadowCol="77496" srcRow="1945" trgRow="820" color="EX-pale-yellow orange" />
    <link srcID="9634" trgID="8583" rel="pRp" directed="false" shadow="true" shadowCol="77497" srcRow="841" trgRow="1945" color="EX-medium-magenta" />
    <link srcID="8583" trgID="9900" rel="pRp" directed="false" shadow="true" shadowCol="77498" srcRow="1945" trgRow="844" color="EX-pale-red" />
    <link srcID="8583" trgID="8364" rel="pRp" directed="false" shadow="true" shadowCol="77499" srcRow="1945" trgRow="845" color="EX-pale-cyan" />
    <link srcID="8583" trgID="9555" rel="pRp" directed="false" shadow="true" shadowCol="77500" srcRow="1945" trgRow="870" color="EX-pale-yellow-green" />
    <link srcID="8583" trgID="10175" rel="pRp" directed="false" shadow="true" shadowCol="77501" srcRow="1945" trgRow="880" color="EX-pale-purple" />
    <link srcID="8452" trgID="8583" rel="pRp" directed="false" shadow="true" shadowCol="77502" srcRow="886" trgRow="1945" color="EX-pale-magenta" />
    <link srcID="8583" trgID="9119" rel="pRp" directed="false" shadow="true" shadowCol="77503" srcRow="1945" trgRow="931" color="EX-pale-red-orange" />
    <link srcID="9005" trgID="8583" rel="pRp" directed="false" shadow="true" shadowCol="77504" srcRow="961" trgRow="1945" color="EX-blue" />
    <link srcID="8583" trgID="9741" rel="pRp" directed="false" shadow="true" shadowCol="77505" srcRow="1945" trgRow="976" color="EX-orange" />
    <link srcID="10450" trgID="8583" rel="pRp" directed="false" shadow="true" shadowCol="77506" srcRow="1001" trgRow="1945" color="EX-dark-cyan" />
    <link srcID="8583" trgID="8367" rel="pRp" directed="false" shadow="true" shadowCol="77507" srcRow="1945" trgRow="1134" color="EX-red" />
    <link srcID="8583" trgID="8770" rel="pRp" directed="false" shadow="true" shadowCol="77508" srcRow="1945" trgRow="1193" color="EX-dark-orange" />
    <link srcID="8583" trgID="10255" rel="pRp" directed="false" shadow="true" shadowCol="77509" srcRow="1945" trgRow="1210" color="EX-dark-gray-purple" />
    <link srcID="8583" trgID="8447" rel="pRp" directed="false" shadow="true" shadowCol="77510" srcRow="1945" trgRow="1383" color="EX-cyan" />
    <link srcID="8583" trgID="8259" rel="pRp" directed="false" shadow="true" shadowCol="77511" srcRow="1945" trgRow="1384" color="EX-yellow-orange" />
    <link srcID="8583" trgID="9272" rel="pRp" directed="false" shadow="true" shadowCol="77512" srcRow="1945" trgRow="1385" color="EX-pure-blue" />
    <link srcID="8583" trgID="9251" rel="pRp" directed="false" shadow="true" shadowCol="77513" srcRow="1945" trgRow="1387" color="EX-dark-yellow-green" />
    <link srcID="8583" trgID="9635" rel="pRp" directed="false" shadow="true" shadowCol="77514" srcRow="1945" trgRow="1401" color="EX-dark-magenta" />
    <link srcID="8583" trgID="9166" rel="pRp" directed="false" shadow="true" shadowCol="77515" srcRow="1945" trgRow="1434" color="EX-dark-green" />
    <link srcID="8583" trgID="10344" rel="pRp" directed="false" shadow="true" shadowCol="77516" srcRow="1945" trgRow="1458" color="EX-blue-magenta" />
    <link srcID="10307" trgID="8583" rel="pRp" directed="false" shadow="true" shadowCol="77517" srcRow="1459" trgRow="1945" color="EX-yellow-green" />
    <link srcID="8583" trgID="10381" rel="pRp" directed="false" shadow="true" shadowCol="77518" srcRow="1945" trgRow="1475" color="EX-magenta" />
    <link srcID="8583" trgID="9309" rel="pRp" directed="false" shadow="true" shadowCol="77519" srcRow="1945" trgRow="1488" color="EX-green" />
    <link srcID="9243" trgID="8583" rel="pRp" directed="false" shadow="true" shadowCol="77520" srcRow="1506" trgRow="1945" color="EX-yellow" />
    <link srcID="8583" trgID="8424" rel="pRp" directed="false" shadow="true" shadowCol="77521" srcRow="1945" trgRow="1540" color="EX-purple" />
    <link srcID="10305" trgID="8583" rel="pRp" directed="false" shadow="true" shadowCol="77522" srcRow="1607" trgRow="1945" color="EX-dark-purple" />
    <link srcID="8250" trgID="8583" rel="pRp" directed="false" shadow="true" shadowCol="77523" srcRow="1631" trgRow="1945" color="EX-dark-red" />
    <link srcID="10367" trgID="8583" rel="pRp" directed="false" shadow="true" shadowCol="77524" srcRow="1632" trgRow="1945" color="EX-pale-green" />
    <link srcID="8583" trgID="8253" rel="pRp" directed="false" shadow="true" shadowCol="77525" srcRow="1945" trgRow="1645" color="EX-pale-blue" />
    <link srcID="8583" trgID="8940" rel="pRp" directed="false" shadow="true" shadowCol="77526" srcRow="1945" trgRow="1647" color="EX-dark-tan" />
    <link srcID="8583" trgID="9211" rel="pRp" directed="false" shadow="true" shadowCol="77527" srcRow="1945" trgRow="1651" color="EX-pale-blue-magenta" />
    <link srcID="8583" trgID="8396" rel="pRp" directed="false" shadow="true" shadowCol="77528" srcRow="1945" trgRow="1655" color="EX-pale-yellow orange" />
    <link srcID="8583" trgID="10187" rel="pRp" directed="false" shadow="true" shadowCol="77529" srcRow="1945" trgRow="1660" color="EX-medium-magenta" />
    <link srcID="9966" trgID="8583" rel="pRp" directed="false" shadow="true" shadowCol="77530" srcRow="1677" trgRow="1945" color="EX-pale-red" />
    <link srcID="8583" trgID="9186" rel="pRp" directed="false" shadow="true" shadowCol="77531" srcRow="1945" trgRow="1678" color="EX-pale-cyan" />
    <link srcID="10210" trgID="8583" rel="pRp" directed="false" shadow="true" shadowCol="77532" srcRow="1699" trgRow="1945" color="EX-pale-yellow-green" />
    <link srcID="8583" trgID="8268" rel="pRp" directed="false" shadow="true" shadowCol="77533" srcRow="1945" trgRow="1721" color="EX-pale-purple" />
    <link srcID="8583" trgID="10198" rel="pRp" directed="false" shadow="true" shadowCol="77534" srcRow="1945" trgRow="1761" color="EX-pale-magenta" />
    <link srcID="8583" trgID="8415" rel="pRp" directed="false" shadow="true" shadowCol="77535" srcRow="1945" trgRow="1773" color="EX-pale-red-orange" />
    <link srcID="8583" trgID="8667" rel="pRp" directed="false" shadow="true" shadowCol="77536" srcRow="1945" trgRow="1800" color="EX-blue" />
    <link srcID="8775" trgID="8583" rel="pRp" directed="false" shadow="false" column="41411" shadowCol="77537" srcRow="2070" trgRow="1945" color="EX-orange" />
    <link srcID="9491" trgID="8583" rel="pRp" directed="false" shadow="false" column="41412" shadowCol="77538" srcRow="2082" trgRow="1945" color="EX-dark-cyan" />
    <link srcID="9497" trgID="8583" rel="pRp" directed="false" shadow="false" column="41413" shadowCol="77539" srcRow="2102" trgRow="1945" color="EX-red" />
    <link srcID="10527" trgID="9426" rel="pRp" directed="false" shadow="true" shadowCol="77540" srcRow="682" trgRow="1946" color="EX-dark-orange" />
    <link srcID="8832" trgID="9426" rel="pRp" directed="false" shadow="true" shadowCol="77541" srcRow="729" trgRow="1946" color="EX-dark-gray-purple" />
    <link srcID="9210" trgID="9426" rel="pRp" directed="false" shadow="true" shadowCol="77542" srcRow="1425" trgRow="1946" color="EX-cyan" />
    <link srcID="8802" trgID="9426" rel="pRp" directed="false" shadow="false" column="41414" shadowCol="77543" srcRow="1975" trgRow="1946" color="EX-yellow-orange" />
    <link srcID="8780" trgID="9464" rel="pRp" directed="false" shadow="true" shadowCol="77544" srcRow="1947" trgRow="675" color="EX-pure-blue" />
    <link srcID="8780" trgID="9881" rel="pRp" directed="false" shadow="true" shadowCol="77545" srcRow="1947" trgRow="676" color="EX-dark-yellow-green" />
    <link srcID="8780" trgID="9654" rel="pRp" directed="false" shadow="true" shadowCol="77546" srcRow="1947" trgRow="715" color="EX-dark-magenta" />
    <link srcID="8246" trgID="8780" rel="pRp" directed="false" shadow="true" shadowCol="77547" srcRow="716" trgRow="1947" color="EX-dark-green" />
    <link srcID="8780" trgID="8844" rel="pRp" directed="false" shadow="true" shadowCol="77548" srcRow="1947" trgRow="718" color="EX-blue-magenta" />
    <link srcID="8780" trgID="8607" rel="pRp" directed="false" shadow="true" shadowCol="77549" srcRow="1947" trgRow="724" color="EX-yellow-green" />
    <link srcID="9608" trgID="8780" rel="pRp" directed="false" shadow="true" shadowCol="77550" srcRow="734" trgRow="1947" color="EX-magenta" />
    <link srcID="8780" trgID="8778" rel="pRp" directed="false" shadow="true" shadowCol="77551" srcRow="1947" trgRow="758" color="EX-green" />
    <link srcID="8780" trgID="8332" rel="pRp" directed="false" shadow="true" shadowCol="77552" srcRow="1947" trgRow="795" color="EX-yellow" />
    <link srcID="10040" trgID="8780" rel="pRp" directed="false" shadow="true" shadowCol="77553" srcRow="839" trgRow="1947" color="EX-purple" />
    <link srcID="8780" trgID="9084" rel="pRp" directed="false" shadow="true" shadowCol="77554" srcRow="1947" trgRow="900" color="EX-dark-purple" />
    <link srcID="8780" trgID="9880" rel="pRp" directed="false" shadow="true" shadowCol="77555" srcRow="1947" trgRow="927" color="EX-dark-red" />
    <link srcID="10049" trgID="8780" rel="pRp" directed="false" shadow="true" shadowCol="77556" srcRow="934" trgRow="1947" color="EX-pale-green" />
    <link srcID="8780" trgID="10528" rel="pRp" directed="false" shadow="true" shadowCol="77557" srcRow="1947" trgRow="950" color="EX-pale-blue" />
    <link srcID="8834" trgID="8780" rel="pRp" directed="false" shadow="true" shadowCol="77558" srcRow="957" trgRow="1947" color="EX-dark-tan" />
    <link srcID="8780" trgID="9044" rel="pRp" directed="false" shadow="true" shadowCol="77559" srcRow="1947" trgRow="958" color="EX-pale-blue-magenta" />
    <link srcID="9965" trgID="8780" rel="pRp" directed="false" shadow="true" shadowCol="77560" srcRow="967" trgRow="1947" color="EX-pale-yellow orange" />
    <link srcID="10520" trgID="8780" rel="pRp" directed="false" shadow="true" shadowCol="77561" srcRow="1055" trgRow="1947" color="EX-medium-magenta" />
    <link srcID="8780" trgID="9613" rel="pRp" directed="false" shadow="true" shadowCol="77562" srcRow="1947" trgRow="1061" color="EX-pale-red" />
    <link srcID="8780" trgID="9630" rel="pRp" directed="false" shadow="true" shadowCol="77563" srcRow="1947" trgRow="1067" color="EX-pale-cyan" />
    <link srcID="8780" trgID="8307" rel="pRp" directed="false" shadow="true" shadowCol="77564" srcRow="1947" trgRow="1069" color="EX-pale-yellow-green" />
    <link srcID="8780" trgID="9574" rel="pRp" directed="false" shadow="true" shadowCol="77565" srcRow="1947" trgRow="1074" color="EX-pale-purple" />
    <link srcID="8835" trgID="8780" rel="pRp" directed="false" shadow="true" shadowCol="77566" srcRow="1076" trgRow="1947" color="EX-pale-magenta" />
    <link srcID="8780" trgID="9414" rel="pRp" directed="false" shadow="true" shadowCol="77567" srcRow="1947" trgRow="1094" color="EX-pale-red-orange" />
    <link srcID="8780" trgID="9996" rel="pRp" directed="false" shadow="true" shadowCol="77568" srcRow="1947" trgRow="1123" color="EX-blue" />
    <link srcID="8780" trgID="8447" rel="pRp" directed="false" shadow="true" shadowCol="77569" srcRow="1947" trgRow="1383" color="EX-orange" />
    <link srcID="8780" trgID="8578" rel="pRp" directed="false" shadow="true" shadowCol="77570" srcRow="1947" trgRow="1388" color="EX-dark-cyan" />
    <link srcID="8693" trgID="8780" rel="pRp" directed="false" shadow="true" shadowCol="77571" srcRow="1407" trgRow="1947" color="EX-red" />
    <link srcID="9177" trgID="8780" rel="pRp" directed="false" shadow="true" shadowCol="77572" srcRow="1412" trgRow="1947" color="EX-dark-orange" />
    <link srcID="8780" trgID="9279" rel="pRp" directed="false" shadow="true" shadowCol="77573" srcRow="1947" trgRow="1413" color="EX-dark-gray-purple" />
    <link srcID="8780" trgID="9224" rel="pRp" directed="false" shadow="true" shadowCol="77574" srcRow="1947" trgRow="1433" color="EX-cyan" />
    <link srcID="9320" trgID="8780" rel="pRp" directed="false" shadow="true" shadowCol="77575" srcRow="1450" trgRow="1947" color="EX-yellow-orange" />
    <link srcID="8780" trgID="8617" rel="pRp" directed="false" shadow="true" shadowCol="77576" srcRow="1947" trgRow="1451" color="EX-pure-blue" />
    <link srcID="8780" trgID="9580" rel="pRp" directed="false" shadow="true" shadowCol="77577" srcRow="1947" trgRow="1481" color="EX-dark-yellow-green" />
    <link srcID="8780" trgID="9346" rel="pRp" directed="false" shadow="true" shadowCol="77578" srcRow="1947" trgRow="1491" color="EX-dark-magenta" />
    <link srcID="8780" trgID="8236" rel="pRp" directed="false" shadow="true" shadowCol="77579" srcRow="1947" trgRow="1504" color="EX-dark-green" />
    <link srcID="8780" trgID="8533" rel="pRp" directed="false" shadow="true" shadowCol="77580" srcRow="1947" trgRow="1546" color="EX-blue-magenta" />
    <link srcID="8780" trgID="9189" rel="pRp" directed="false" shadow="true" shadowCol="77581" srcRow="1947" trgRow="1577" color="EX-yellow-green" />
    <link srcID="8780" trgID="9212" rel="pRp" directed="false" shadow="true" shadowCol="77582" srcRow="1947" trgRow="1598" color="EX-magenta" />
    <link srcID="8780" trgID="8576" rel="pRp" directed="false" shadow="true" shadowCol="77583" srcRow="1947" trgRow="1628" color="EX-green" />
    <link srcID="9835" trgID="8780" rel="pRp" directed="false" shadow="true" shadowCol="77584" srcRow="1629" trgRow="1947" color="EX-yellow" />
    <link srcID="8780" trgID="8616" rel="pRp" directed="false" shadow="true" shadowCol="77585" srcRow="1947" trgRow="1630" color="EX-purple" />
    <link srcID="8250" trgID="8780" rel="pRp" directed="false" shadow="true" shadowCol="77586" srcRow="1631" trgRow="1947" color="EX-dark-purple" />
    <link srcID="8780" trgID="10367" rel="pRp" directed="false" shadow="true" shadowCol="77587" srcRow="1947" trgRow="1632" color="EX-dark-red" />
    <link srcID="10443" trgID="8780" rel="pRp" directed="false" shadow="true" shadowCol="77588" srcRow="1633" trgRow="1947" color="EX-pale-green" />
    <link srcID="8780" trgID="9637" rel="pRp" directed="false" shadow="true" shadowCol="77589" srcRow="1947" trgRow="1641" color="EX-pale-blue" />
    <link srcID="8780" trgID="9672" rel="pRp" directed="false" shadow="true" shadowCol="77590" srcRow="1947" trgRow="1644" color="EX-dark-tan" />
    <link srcID="8872" trgID="8780" rel="pRp" directed="false" shadow="true" shadowCol="77591" srcRow="1649" trgRow="1947" color="EX-pale-blue-magenta" />
    <link srcID="8780" trgID="8396" rel="pRp" directed="false" shadow="true" shadowCol="77592" srcRow="1947" trgRow="1655" color="EX-pale-yellow orange" />
    <link srcID="8780" trgID="10202" rel="pRp" directed="false" shadow="true" shadowCol="77593" srcRow="1947" trgRow="1665" color="EX-medium-magenta" />
    <link srcID="8780" trgID="9241" rel="pRp" directed="false" shadow="true" shadowCol="77594" srcRow="1947" trgRow="1685" color="EX-pale-red" />
    <link srcID="8780" trgID="10359" rel="pRp" directed="false" shadow="true" shadowCol="77595" srcRow="1947" trgRow="1736" color="EX-pale-cyan" />
    <link srcID="8780" trgID="8637" rel="pRp" directed="false" shadow="true" shadowCol="77596" srcRow="1947" trgRow="1774" color="EX-pale-yellow-green" />
    <link srcID="8780" trgID="9690" rel="pRp" directed="false" shadow="true" shadowCol="77597" srcRow="1947" trgRow="1775" color="EX-pale-purple" />
    <link srcID="8780" trgID="8904" rel="pRp" directed="false" shadow="true" shadowCol="77598" srcRow="1947" trgRow="1777" color="EX-pale-magenta" />
    <link srcID="8780" trgID="8531" rel="pRp" directed="false" shadow="true" shadowCol="77599" srcRow="1947" trgRow="1780" color="EX-pale-red-orange" />
    <link srcID="8780" trgID="9232" rel="pRp" directed="false" shadow="true" shadowCol="77600" srcRow="1947" trgRow="1810" color="EX-blue" />
    <link srcID="8780" trgID="9972" rel="pRp" directed="false" shadow="true" shadowCol="77601" srcRow="1947" trgRow="1859" color="EX-orange" />
    <link srcID="8780" trgID="10211" rel="pRp" directed="false" shadow="true" shadowCol="77602" srcRow="1947" trgRow="1882" color="EX-dark-cyan" />
    <link srcID="8780" trgID="10223" rel="pRp" directed="false" shadow="true" shadowCol="77603" srcRow="1947" trgRow="1891" color="EX-red" />
    <link srcID="8780" trgID="9057" rel="pRp" directed="false" shadow="true" shadowCol="77604" srcRow="1947" trgRow="1900" color="EX-dark-orange" />
    <link srcID="8780" trgID="10037" rel="pRp" directed="false" shadow="false" column="41415" shadowCol="77605" srcRow="1947" trgRow="2107" color="EX-dark-gray-purple" />
    <link srcID="8780" trgID="8712" rel="pRp" directed="false" shadow="false" column="41416" shadowCol="77606" srcRow="1947" trgRow="2212" color="EX-cyan" />
    <link srcID="8780" trgID="10397" rel="pRp" directed="false" shadow="false" column="41417" shadowCol="77607" srcRow="1947" trgRow="2216" color="EX-yellow-orange" />
    <link srcID="8567" trgID="9235" rel="pRp" directed="false" shadow="true" shadowCol="77608" srcRow="1948" trgRow="407" color="EX-pure-blue" />
    <link srcID="8567" trgID="10244" rel="pRp" directed="false" shadow="true" shadowCol="77609" srcRow="1948" trgRow="671" color="EX-dark-yellow-green" />
    <link srcID="9815" trgID="8567" rel="pRp" directed="false" shadow="true" shadowCol="77610" srcRow="684" trgRow="1948" color="EX-dark-magenta" />
    <link srcID="9608" trgID="8567" rel="pRp" directed="false" shadow="true" shadowCol="77611" srcRow="734" trgRow="1948" color="EX-dark-green" />
    <link srcID="8567" trgID="10150" rel="pRp" directed="false" shadow="true" shadowCol="77612" srcRow="1948" trgRow="760" color="EX-blue-magenta" />
    <link srcID="9979" trgID="8567" rel="pRp" directed="false" shadow="true" shadowCol="77613" srcRow="1054" trgRow="1948" color="EX-yellow-green" />
    <link srcID="8483" trgID="8567" rel="pRp" directed="false" shadow="true" shadowCol="77614" srcRow="1376" trgRow="1948" color="EX-magenta" />
    <link srcID="8372" trgID="8567" rel="pRp" directed="false" shadow="true" shadowCol="77615" srcRow="1444" trgRow="1948" color="EX-green" />
    <link srcID="9551" trgID="8567" rel="pRp" directed="false" shadow="true" shadowCol="77616" srcRow="1457" trgRow="1948" color="EX-yellow" />
    <link srcID="8567" trgID="10169" rel="pRp" directed="false" shadow="true" shadowCol="77617" srcRow="1948" trgRow="1541" color="EX-purple" />
    <link srcID="8567" trgID="9075" rel="pRp" directed="false" shadow="true" shadowCol="77618" srcRow="1948" trgRow="1841" color="EX-dark-purple" />
    <link srcID="9786" trgID="8567" rel="pRp" directed="false" shadow="true" shadowCol="77619" srcRow="1865" trgRow="1948" color="EX-dark-red" />
    <link srcID="10582" trgID="8567" rel="pRp" directed="false" shadow="true" shadowCol="77620" srcRow="1930" trgRow="1948" color="EX-pale-green" />
    <link srcID="8363" trgID="8567" rel="pRp" directed="false" shadow="true" shadowCol="77621" srcRow="1940" trgRow="1948" color="EX-pale-blue" />
    <link srcID="8567" trgID="9995" rel="pRp" directed="false" shadow="false" column="41418" shadowCol="77622" srcRow="1948" trgRow="1983" color="EX-dark-tan" />
    <link srcID="8567" trgID="9265" rel="pRp" directed="false" shadow="false" column="41419" shadowCol="77623" srcRow="1948" trgRow="1985" color="EX-pale-blue-magenta" />
    <link srcID="8567" trgID="9461" rel="pRp" directed="false" shadow="false" column="41420" shadowCol="77624" srcRow="1948" trgRow="1986" color="EX-pale-yellow orange" />
    <link srcID="8889" trgID="8567" rel="pRp" directed="false" shadow="false" column="41421" shadowCol="77625" srcRow="1991" trgRow="1948" color="EX-medium-magenta" />
    <link srcID="8567" trgID="9816" rel="pRp" directed="false" shadow="false" column="41422" shadowCol="77626" srcRow="1948" trgRow="1992" color="EX-pale-red" />
    <link srcID="10018" trgID="8567" rel="pRp" directed="false" shadow="false" column="41423" shadowCol="77627" srcRow="1993" trgRow="1948" color="EX-pale-cyan" />
    <link srcID="8519" trgID="8460" rel="pRp" directed="false" shadow="true" shadowCol="77628" srcRow="692" trgRow="1949" color="EX-pale-yellow-green" />
    <link srcID="9654" trgID="8460" rel="pRp" directed="false" shadow="true" shadowCol="77629" srcRow="715" trgRow="1949" color="EX-pale-purple" />
    <link srcID="9608" trgID="8460" rel="pRp" directed="false" shadow="true" shadowCol="77630" srcRow="734" trgRow="1949" color="EX-pale-magenta" />
    <link srcID="8460" trgID="10117" rel="pRp" directed="false" shadow="true" shadowCol="77631" srcRow="1949" trgRow="764" color="EX-pale-red-orange" />
    <link srcID="8460" trgID="9171" rel="pRp" directed="false" shadow="true" shadowCol="77632" srcRow="1949" trgRow="933" color="EX-blue" />
    <link srcID="8460" trgID="9560" rel="pRp" directed="false" shadow="true" shadowCol="77633" srcRow="1949" trgRow="942" color="EX-orange" />
    <link srcID="8460" trgID="9115" rel="pRp" directed="false" shadow="true" shadowCol="77634" srcRow="1949" trgRow="988" color="EX-dark-cyan" />
    <link srcID="8533" trgID="8460" rel="pRp" directed="false" shadow="true" shadowCol="77635" srcRow="1546" trgRow="1949" color="EX-red" />
    <link srcID="8425" trgID="9815" rel="pRp" directed="false" shadow="true" shadowCol="77636" srcRow="1950" trgRow="684" color="EX-dark-orange" />
    <link srcID="9608" trgID="8425" rel="pRp" directed="false" shadow="true" shadowCol="77637" srcRow="734" trgRow="1950" color="EX-dark-gray-purple" />
    <link srcID="8425" trgID="8328" rel="pRp" directed="false" shadow="true" shadowCol="77638" srcRow="1950" trgRow="800" color="EX-cyan" />
    <link srcID="8425" trgID="10391" rel="pRp" directed="false" shadow="true" shadowCol="77639" srcRow="1950" trgRow="808" color="EX-yellow-orange" />
    <link srcID="10183" trgID="8425" rel="pRp" directed="false" shadow="true" shadowCol="77640" srcRow="847" trgRow="1950" color="EX-pure-blue" />
    <link srcID="8425" trgID="8606" rel="pRp" directed="false" shadow="true" shadowCol="77641" srcRow="1950" trgRow="1023" color="EX-dark-yellow-green" />
    <link srcID="8425" trgID="8347" rel="pRp" directed="false" shadow="true" shadowCol="77642" srcRow="1950" trgRow="1043" color="EX-dark-magenta" />
    <link srcID="8425" trgID="8390" rel="pRp" directed="false" shadow="true" shadowCol="77643" srcRow="1950" trgRow="1044" color="EX-dark-green" />
    <link srcID="8425" trgID="10562" rel="pRp" directed="false" shadow="true" shadowCol="77644" srcRow="1950" trgRow="1196" color="EX-blue-magenta" />
    <link srcID="8425" trgID="8483" rel="pRp" directed="false" shadow="true" shadowCol="77645" srcRow="1950" trgRow="1376" color="EX-yellow-green" />
    <link srcID="9551" trgID="8425" rel="pRp" directed="false" shadow="true" shadowCol="77646" srcRow="1457" trgRow="1950" color="EX-magenta" />
    <link srcID="8425" trgID="8236" rel="pRp" directed="false" shadow="true" shadowCol="77647" srcRow="1950" trgRow="1504" color="EX-green" />
    <link srcID="9129" trgID="8425" rel="pRp" directed="false" shadow="true" shadowCol="77648" srcRow="1507" trgRow="1950" color="EX-yellow" />
    <link srcID="8425" trgID="9785" rel="pRp" directed="false" shadow="true" shadowCol="77649" srcRow="1950" trgRow="1563" color="EX-purple" />
    <link srcID="8425" trgID="8253" rel="pRp" directed="false" shadow="true" shadowCol="77650" srcRow="1950" trgRow="1645" color="EX-dark-purple" />
    <link srcID="8425" trgID="10459" rel="pRp" directed="false" shadow="true" shadowCol="77651" srcRow="1950" trgRow="1760" color="EX-dark-red" />
    <link srcID="8425" trgID="9829" rel="pRp" directed="false" shadow="false" column="41424" shadowCol="77652" srcRow="1950" trgRow="2141" color="EX-pale-green" />
    <link srcID="8624" trgID="9208" rel="pRp" directed="false" shadow="true" shadowCol="77653" srcRow="710" trgRow="1951" color="EX-pale-blue" />
    <link srcID="9654" trgID="9208" rel="pRp" directed="false" shadow="true" shadowCol="77654" srcRow="715" trgRow="1951" color="EX-dark-tan" />
    <link srcID="9047" trgID="9208" rel="pRp" directed="false" shadow="true" shadowCol="77655" srcRow="1368" trgRow="1951" color="EX-pale-blue-magenta" />
    <link srcID="9208" trgID="9210" rel="pRp" directed="false" shadow="true" shadowCol="77656" srcRow="1951" trgRow="1425" color="EX-pale-yellow orange" />
    <link srcID="9654" trgID="8938" rel="pRp" directed="false" shadow="true" shadowCol="77657" srcRow="715" trgRow="1952" color="EX-medium-magenta" />
    <link srcID="9963" trgID="8938" rel="pRp" directed="false" shadow="true" shadowCol="77658" srcRow="755" trgRow="1952" color="EX-pale-red" />
    <link srcID="8315" trgID="8938" rel="pRp" directed="false" shadow="true" shadowCol="77659" srcRow="828" trgRow="1952" color="EX-pale-cyan" />
    <link srcID="8610" trgID="8938" rel="pRp" directed="false" shadow="true" shadowCol="77660" srcRow="1551" trgRow="1952" color="EX-pale-yellow-green" />
    <link srcID="9608" trgID="9440" rel="pRp" directed="false" shadow="true" shadowCol="77661" srcRow="734" trgRow="1953" color="EX-pale-purple" />
    <link srcID="8533" trgID="10478" rel="pRp" directed="false" shadow="true" shadowCol="77662" srcRow="1546" trgRow="1954" color="EX-pale-magenta" />
    <link srcID="9237" trgID="9192" rel="pRp" directed="false" shadow="true" shadowCol="77663" srcRow="1955" trgRow="403" color="EX-pale-red-orange" />
    <link srcID="9237" trgID="8387" rel="pRp" directed="false" shadow="true" shadowCol="77664" srcRow="1955" trgRow="662" color="EX-blue" />
    <link srcID="9237" trgID="8468" rel="pRp" directed="false" shadow="true" shadowCol="77665" srcRow="1955" trgRow="668" color="EX-orange" />
    <link srcID="9237" trgID="10144" rel="pRp" directed="false" shadow="true" shadowCol="77666" srcRow="1955" trgRow="683" color="EX-dark-cyan" />
    <link srcID="9237" trgID="9654" rel="pRp" directed="false" shadow="true" shadowCol="77667" srcRow="1955" trgRow="715" color="EX-red" />
    <link srcID="9237" trgID="10283" rel="pRp" directed="false" shadow="true" shadowCol="77668" srcRow="1955" trgRow="721" color="EX-dark-orange" />
    <link srcID="9237" trgID="9608" rel="pRp" directed="false" shadow="true" shadowCol="77669" srcRow="1955" trgRow="734" color="EX-dark-gray-purple" />
    <link srcID="9237" trgID="10434" rel="pRp" directed="false" shadow="true" shadowCol="77670" srcRow="1955" trgRow="748" color="EX-cyan" />
    <link srcID="9237" trgID="9845" rel="pRp" directed="false" shadow="true" shadowCol="77671" srcRow="1955" trgRow="769" color="EX-yellow-orange" />
    <link srcID="9237" trgID="8315" rel="pRp" directed="false" shadow="true" shadowCol="77672" srcRow="1955" trgRow="828" color="EX-pure-blue" />
    <link srcID="9237" trgID="10040" rel="pRp" directed="false" shadow="true" shadowCol="77673" srcRow="1955" trgRow="839" color="EX-dark-yellow-green" />
    <link srcID="9237" trgID="10473" rel="pRp" directed="false" shadow="true" shadowCol="77674" srcRow="1955" trgRow="854" color="EX-dark-magenta" />
    <link srcID="9705" trgID="9237" rel="pRp" directed="false" shadow="true" shadowCol="77675" srcRow="859" trgRow="1955" color="EX-dark-green" />
    <link srcID="9237" trgID="8752" rel="pRp" directed="false" shadow="true" shadowCol="77676" srcRow="1955" trgRow="863" color="EX-blue-magenta" />
    <link srcID="9237" trgID="9404" rel="pRp" directed="false" shadow="true" shadowCol="77677" srcRow="1955" trgRow="875" color="EX-yellow-green" />
    <link srcID="9237" trgID="9870" rel="pRp" directed="false" shadow="true" shadowCol="77678" srcRow="1955" trgRow="876" color="EX-magenta" />
    <link srcID="9237" trgID="10580" rel="pRp" directed="false" shadow="true" shadowCol="77679" srcRow="1955" trgRow="878" color="EX-green" />
    <link srcID="9237" trgID="9054" rel="pRp" directed="false" shadow="true" shadowCol="77680" srcRow="1955" trgRow="901" color="EX-yellow" />
    <link srcID="9237" trgID="10057" rel="pRp" directed="false" shadow="true" shadowCol="77681" srcRow="1955" trgRow="956" color="EX-purple" />
    <link srcID="9237" trgID="8599" rel="pRp" directed="false" shadow="true" shadowCol="77682" srcRow="1955" trgRow="965" color="EX-dark-purple" />
    <link srcID="9237" trgID="9504" rel="pRp" directed="false" shadow="true" shadowCol="77683" srcRow="1955" trgRow="986" color="EX-dark-red" />
    <link srcID="9237" trgID="9115" rel="pRp" directed="false" shadow="true" shadowCol="77684" srcRow="1955" trgRow="988" color="EX-pale-green" />
    <link srcID="9237" trgID="9742" rel="pRp" directed="false" shadow="true" shadowCol="77685" srcRow="1955" trgRow="990" color="EX-pale-blue" />
    <link srcID="9237" trgID="8334" rel="pRp" directed="false" shadow="true" shadowCol="77686" srcRow="1955" trgRow="992" color="EX-dark-tan" />
    <link srcID="9237" trgID="10195" rel="pRp" directed="false" shadow="true" shadowCol="77687" srcRow="1955" trgRow="995" color="EX-pale-blue-magenta" />
    <link srcID="9237" trgID="8350" rel="pRp" directed="false" shadow="true" shadowCol="77688" srcRow="1955" trgRow="1002" color="EX-pale-yellow orange" />
    <link srcID="9237" trgID="8436" rel="pRp" directed="false" shadow="true" shadowCol="77689" srcRow="1955" trgRow="1011" color="EX-medium-magenta" />
    <link srcID="9237" trgID="8896" rel="pRp" directed="false" shadow="true" shadowCol="77690" srcRow="1955" trgRow="1012" color="EX-pale-red" />
    <link srcID="9237" trgID="9613" rel="pRp" directed="false" shadow="true" shadowCol="77691" srcRow="1955" trgRow="1061" color="EX-pale-cyan" />
    <link srcID="9237" trgID="8307" rel="pRp" directed="false" shadow="true" shadowCol="77692" srcRow="1955" trgRow="1069" color="EX-pale-yellow-green" />
    <link srcID="9237" trgID="10193" rel="pRp" directed="false" shadow="true" shadowCol="77693" srcRow="1955" trgRow="1091" color="EX-pale-purple" />
    <link srcID="9237" trgID="8343" rel="pRp" directed="false" shadow="true" shadowCol="77694" srcRow="1955" trgRow="1097" color="EX-pale-magenta" />
    <link srcID="9237" trgID="8950" rel="pRp" directed="false" shadow="true" shadowCol="77695" srcRow="1955" trgRow="1234" color="EX-pale-red-orange" />
    <link srcID="9237" trgID="8600" rel="pRp" directed="false" shadow="true" shadowCol="77696" srcRow="1955" trgRow="1236" color="EX-blue" />
    <link srcID="9237" trgID="10380" rel="pRp" directed="false" shadow="true" shadowCol="77697" srcRow="1955" trgRow="1375" color="EX-orange" />
    <link srcID="9237" trgID="8447" rel="pRp" directed="false" shadow="true" shadowCol="77698" srcRow="1955" trgRow="1383" color="EX-dark-cyan" />
    <link srcID="9237" trgID="9166" rel="pRp" directed="false" shadow="true" shadowCol="77699" srcRow="1955" trgRow="1434" color="EX-red" />
    <link srcID="9237" trgID="9320" rel="pRp" directed="false" shadow="true" shadowCol="77700" srcRow="1955" trgRow="1450" color="EX-dark-orange" />
    <link srcID="9237" trgID="8617" rel="pRp" directed="false" shadow="true" shadowCol="77701" srcRow="1955" trgRow="1451" color="EX-dark-gray-purple" />
    <link srcID="9237" trgID="8410" rel="pRp" directed="false" shadow="true" shadowCol="77702" srcRow="1955" trgRow="1474" color="EX-cyan" />
    <link srcID="9237" trgID="9309" rel="pRp" directed="false" shadow="true" shadowCol="77703" srcRow="1955" trgRow="1488" color="EX-yellow-orange" />
    <link srcID="9237" trgID="9346" rel="pRp" directed="false" shadow="true" shadowCol="77704" srcRow="1955" trgRow="1491" color="EX-pure-blue" />
    <link srcID="9237" trgID="9339" rel="pRp" directed="false" shadow="true" shadowCol="77705" srcRow="1955" trgRow="1539" color="EX-dark-yellow-green" />
    <link srcID="9237" trgID="9601" rel="pRp" directed="false" shadow="true" shadowCol="77706" srcRow="1955" trgRow="1573" color="EX-dark-magenta" />
    <link srcID="9237" trgID="8993" rel="pRp" directed="false" shadow="true" shadowCol="77707" srcRow="1955" trgRow="1579" color="EX-dark-green" />
    <link srcID="9237" trgID="8609" rel="pRp" directed="false" shadow="true" shadowCol="77708" srcRow="1955" trgRow="1588" color="EX-blue-magenta" />
    <link srcID="9237" trgID="8448" rel="pRp" directed="false" shadow="true" shadowCol="77709" srcRow="1955" trgRow="1627" color="EX-yellow-green" />
    <link srcID="9237" trgID="9835" rel="pRp" directed="false" shadow="true" shadowCol="77710" srcRow="1955" trgRow="1629" color="EX-magenta" />
    <link srcID="9237" trgID="8616" rel="pRp" directed="false" shadow="true" shadowCol="77711" srcRow="1955" trgRow="1630" color="EX-green" />
    <link srcID="9237" trgID="9637" rel="pRp" directed="false" shadow="true" shadowCol="77712" srcRow="1955" trgRow="1641" color="EX-yellow" />
    <link srcID="9237" trgID="8991" rel="pRp" directed="false" shadow="true" shadowCol="77713" srcRow="1955" trgRow="1693" color="EX-purple" />
    <link srcID="9237" trgID="10275" rel="pRp" directed="false" shadow="true" shadowCol="77714" srcRow="1955" trgRow="1723" color="EX-dark-purple" />
    <link srcID="9237" trgID="10198" rel="pRp" directed="false" shadow="true" shadowCol="77715" srcRow="1955" trgRow="1761" color="EX-dark-red" />
    <link srcID="9237" trgID="9489" rel="pRp" directed="false" shadow="true" shadowCol="77716" srcRow="1955" trgRow="1805" color="EX-pale-green" />
    <link srcID="9237" trgID="8458" rel="pRp" directed="false" shadow="true" shadowCol="77717" srcRow="1955" trgRow="1912" color="EX-pale-blue" />
    <link srcID="9237" trgID="8773" rel="pRp" directed="false" shadow="true" shadowCol="77718" srcRow="1955" trgRow="1924" color="EX-dark-tan" />
    <link srcID="9237" trgID="9781" rel="pRp" directed="false" shadow="true" shadowCol="77719" srcRow="1955" trgRow="1933" color="EX-pale-blue-magenta" />
    <link srcID="9237" trgID="9178" rel="pRp" directed="false" shadow="false" column="41425" shadowCol="77720" srcRow="1955" trgRow="1960" color="EX-pale-yellow orange" />
    <link srcID="9237" trgID="10159" rel="pRp" directed="false" shadow="false" column="41426" shadowCol="77721" srcRow="1955" trgRow="1969" color="EX-medium-magenta" />
    <link srcID="9237" trgID="9183" rel="pRp" directed="false" shadow="false" column="41427" shadowCol="77722" srcRow="1955" trgRow="2043" color="EX-pale-red" />
    <link srcID="9237" trgID="9258" rel="pRp" directed="false" shadow="false" column="41428" shadowCol="77723" srcRow="1955" trgRow="2105" color="EX-pale-cyan" />
    <link srcID="9237" trgID="8704" rel="pRp" directed="false" shadow="false" column="41429" shadowCol="77724" srcRow="1955" trgRow="2120" color="EX-pale-yellow-green" />
    <link srcID="8351" trgID="9237" rel="pRp" directed="false" shadow="false" column="41430" shadowCol="77725" srcRow="2189" trgRow="1955" color="EX-pale-purple" />
    <link srcID="9237" trgID="8994" rel="pRp" directed="false" shadow="false" column="41431" shadowCol="77726" srcRow="1955" trgRow="2275" color="EX-pale-magenta" />
    <link srcID="9734" trgID="9281" rel="pRp" directed="false" shadow="true" shadowCol="77727" srcRow="1956" trgRow="686" color="EX-pale-red-orange" />
    <link srcID="9734" trgID="9342" rel="pRp" directed="false" shadow="true" shadowCol="77728" srcRow="1956" trgRow="687" color="EX-blue" />
    <link srcID="9734" trgID="9261" rel="pRp" directed="false" shadow="true" shadowCol="77729" srcRow="1956" trgRow="688" color="EX-orange" />
    <link srcID="9608" trgID="9734" rel="pRp" directed="false" shadow="true" shadowCol="77730" srcRow="734" trgRow="1956" color="EX-dark-cyan" />
    <link srcID="9734" trgID="9364" rel="pRp" directed="false" shadow="true" shadowCol="77731" srcRow="1956" trgRow="735" color="EX-red" />
    <link srcID="9734" trgID="8320" rel="pRp" directed="false" shadow="true" shadowCol="77732" srcRow="1956" trgRow="765" color="EX-dark-orange" />
    <link srcID="10581" trgID="9734" rel="pRp" directed="false" shadow="true" shadowCol="77733" srcRow="824" trgRow="1956" color="EX-dark-gray-purple" />
    <link srcID="9734" trgID="8730" rel="pRp" directed="false" shadow="true" shadowCol="77734" srcRow="1956" trgRow="829" color="EX-cyan" />
    <link srcID="9734" trgID="9472" rel="pRp" directed="false" shadow="true" shadowCol="77735" srcRow="1956" trgRow="838" color="EX-yellow-orange" />
    <link srcID="9734" trgID="9499" rel="pRp" directed="false" shadow="true" shadowCol="77736" srcRow="1956" trgRow="840" color="EX-pure-blue" />
    <link srcID="9734" trgID="9404" rel="pRp" directed="false" shadow="true" shadowCol="77737" srcRow="1956" trgRow="875" color="EX-dark-yellow-green" />
    <link srcID="10580" trgID="9734" rel="pRp" directed="false" shadow="true" shadowCol="77738" srcRow="878" trgRow="1956" color="EX-dark-magenta" />
    <link srcID="9734" trgID="9880" rel="pRp" directed="false" shadow="true" shadowCol="77739" srcRow="1956" trgRow="927" color="EX-dark-green" />
    <link srcID="9734" trgID="9764" rel="pRp" directed="false" shadow="true" shadowCol="77740" srcRow="1956" trgRow="943" color="EX-blue-magenta" />
    <link srcID="9734" trgID="9496" rel="pRp" directed="false" shadow="true" shadowCol="77741" srcRow="1956" trgRow="1024" color="EX-yellow-green" />
    <link srcID="8300" trgID="9734" rel="pRp" directed="false" shadow="true" shadowCol="77742" srcRow="1060" trgRow="1956" color="EX-magenta" />
    <link srcID="10193" trgID="9734" rel="pRp" directed="false" shadow="true" shadowCol="77743" srcRow="1091" trgRow="1956" color="EX-green" />
    <link srcID="8655" trgID="9734" rel="pRp" directed="false" shadow="true" shadowCol="77744" srcRow="1092" trgRow="1956" color="EX-yellow" />
    <link srcID="9734" trgID="8343" rel="pRp" directed="false" shadow="true" shadowCol="77745" srcRow="1956" trgRow="1097" color="EX-purple" />
    <link srcID="9734" trgID="9895" rel="pRp" directed="false" shadow="true" shadowCol="77746" srcRow="1956" trgRow="1098" color="EX-dark-purple" />
    <link srcID="9734" trgID="9771" rel="pRp" directed="false" shadow="true" shadowCol="77747" srcRow="1956" trgRow="1272" color="EX-dark-red" />
    <link srcID="9734" trgID="8447" rel="pRp" directed="false" shadow="true" shadowCol="77748" srcRow="1956" trgRow="1383" color="EX-pale-green" />
    <link srcID="9734" trgID="9224" rel="pRp" directed="false" shadow="true" shadowCol="77749" srcRow="1956" trgRow="1433" color="EX-pale-blue" />
    <link srcID="9734" trgID="9166" rel="pRp" directed="false" shadow="true" shadowCol="77750" srcRow="1956" trgRow="1434" color="EX-dark-tan" />
    <link srcID="9734" trgID="8372" rel="pRp" directed="false" shadow="true" shadowCol="77751" srcRow="1956" trgRow="1444" color="EX-pale-blue-magenta" />
    <link srcID="9320" trgID="9734" rel="pRp" directed="false" shadow="true" shadowCol="77752" srcRow="1450" trgRow="1956" color="EX-pale-yellow orange" />
    <link srcID="9734" trgID="8454" rel="pRp" directed="false" shadow="true" shadowCol="77753" srcRow="1956" trgRow="1462" color="EX-medium-magenta" />
    <link srcID="9734" trgID="8410" rel="pRp" directed="false" shadow="true" shadowCol="77754" srcRow="1956" trgRow="1474" color="EX-pale-red" />
    <link srcID="9734" trgID="9473" rel="pRp" directed="false" shadow="true" shadowCol="77755" srcRow="1956" trgRow="1484" color="EX-pale-cyan" />
    <link srcID="9734" trgID="8236" rel="pRp" directed="false" shadow="true" shadowCol="77756" srcRow="1956" trgRow="1504" color="EX-pale-yellow-green" />
    <link srcID="9243" trgID="9734" rel="pRp" directed="false" shadow="true" shadowCol="77757" srcRow="1506" trgRow="1956" color="EX-pale-purple" />
    <link srcID="9129" trgID="9734" rel="pRp" directed="false" shadow="true" shadowCol="77758" srcRow="1507" trgRow="1956" color="EX-pale-magenta" />
    <link srcID="9734" trgID="9217" rel="pRp" directed="false" shadow="true" shadowCol="77759" srcRow="1956" trgRow="1522" color="EX-pale-red-orange" />
    <link srcID="9734" trgID="8557" rel="pRp" directed="false" shadow="true" shadowCol="77760" srcRow="1956" trgRow="1555" color="EX-blue" />
    <link srcID="9734" trgID="9601" rel="pRp" directed="false" shadow="true" shadowCol="77761" srcRow="1956" trgRow="1573" color="EX-orange" />
    <link srcID="9734" trgID="8559" rel="pRp" directed="false" shadow="true" shadowCol="77762" srcRow="1956" trgRow="1623" color="EX-dark-cyan" />
    <link srcID="9734" trgID="8448" rel="pRp" directed="false" shadow="true" shadowCol="77763" srcRow="1956" trgRow="1627" color="EX-red" />
    <link srcID="9734" trgID="8508" rel="pRp" directed="false" shadow="true" shadowCol="77764" srcRow="1956" trgRow="1762" color="EX-dark-orange" />
    <link srcID="9734" trgID="8415" rel="pRp" directed="false" shadow="true" shadowCol="77765" srcRow="1956" trgRow="1773" color="EX-dark-gray-purple" />
    <link srcID="9734" trgID="9489" rel="pRp" directed="false" shadow="true" shadowCol="77766" srcRow="1956" trgRow="1805" color="EX-cyan" />
    <link srcID="9658" trgID="9734" rel="pRp" directed="false" shadow="true" shadowCol="77767" srcRow="1849" trgRow="1956" color="EX-yellow-orange" />
    <link srcID="9734" trgID="9274" rel="pRp" directed="false" shadow="false" column="41432" shadowCol="77768" srcRow="1956" trgRow="1982" color="EX-pure-blue" />
    <link srcID="8440" trgID="9734" rel="pRp" directed="false" shadow="false" column="41433" shadowCol="77769" srcRow="2004" trgRow="1956" color="EX-dark-yellow-green" />
    <link srcID="9734" trgID="9750" rel="pRp" directed="false" shadow="false" column="41434" shadowCol="77770" srcRow="1956" trgRow="2090" color="EX-dark-magenta" />
    <link srcID="9734" trgID="8871" rel="pRp" directed="false" shadow="false" column="41435" shadowCol="77771" srcRow="1956" trgRow="2163" color="EX-dark-green" />
    <link srcID="10061" trgID="9734" rel="pRp" directed="false" shadow="false" column="41436" shadowCol="77772" srcRow="2178" trgRow="1956" color="EX-blue-magenta" />
    <link srcID="10297" trgID="9393" rel="pRp" directed="false" shadow="true" shadowCol="77773" srcRow="1957" trgRow="690" color="EX-yellow-green" />
    <link srcID="10297" trgID="9079" rel="pRp" directed="false" shadow="true" shadowCol="77774" srcRow="1957" trgRow="691" color="EX-magenta" />
    <link srcID="10297" trgID="8519" rel="pRp" directed="false" shadow="true" shadowCol="77775" srcRow="1957" trgRow="692" color="EX-green" />
    <link srcID="10297" trgID="9394" rel="pRp" directed="false" shadow="true" shadowCol="77776" srcRow="1957" trgRow="693" color="EX-yellow" />
    <link srcID="10297" trgID="9116" rel="pRp" directed="false" shadow="true" shadowCol="77777" srcRow="1957" trgRow="694" color="EX-purple" />
    <link srcID="8369" trgID="10297" rel="pRp" directed="false" shadow="true" shadowCol="77778" srcRow="698" trgRow="1957" color="EX-dark-purple" />
    <link srcID="10297" trgID="9472" rel="pRp" directed="false" shadow="true" shadowCol="77779" srcRow="1957" trgRow="838" color="EX-dark-red" />
    <link srcID="10297" trgID="9499" rel="pRp" directed="false" shadow="true" shadowCol="77780" srcRow="1957" trgRow="840" color="EX-pale-green" />
    <link srcID="10297" trgID="10402" rel="pRp" directed="false" shadow="true" shadowCol="77781" srcRow="1957" trgRow="842" color="EX-pale-blue" />
    <link srcID="10297" trgID="8486" rel="pRp" directed="false" shadow="true" shadowCol="77782" srcRow="1957" trgRow="864" color="EX-dark-tan" />
    <link srcID="8235" trgID="10297" rel="pRp" directed="false" shadow="true" shadowCol="77783" srcRow="1093" trgRow="1957" color="EX-pale-blue-magenta" />
    <link srcID="10297" trgID="9895" rel="pRp" directed="false" shadow="true" shadowCol="77784" srcRow="1957" trgRow="1098" color="EX-pale-yellow orange" />
    <link srcID="10297" trgID="8813" rel="pRp" directed="false" shadow="true" shadowCol="77785" srcRow="1957" trgRow="1115" color="EX-medium-magenta" />
    <link srcID="10297" trgID="8264" rel="pRp" directed="false" shadow="true" shadowCol="77786" srcRow="1957" trgRow="1116" color="EX-pale-red" />
    <link srcID="10297" trgID="8236" rel="pRp" directed="false" shadow="true" shadowCol="77787" srcRow="1957" trgRow="1504" color="EX-pale-cyan" />
    <link srcID="10297" trgID="9830" rel="pRp" directed="false" shadow="true" shadowCol="77788" srcRow="1957" trgRow="1914" color="EX-pale-yellow-green" />
    <link srcID="10297" trgID="8487" rel="pRp" directed="false" shadow="true" shadowCol="77789" srcRow="1957" trgRow="1916" color="EX-pale-purple" />
    <link srcID="8440" trgID="10297" rel="pRp" directed="false" shadow="false" column="41437" shadowCol="77790" srcRow="2004" trgRow="1957" color="EX-pale-magenta" />
    <link srcID="10297" trgID="8373" rel="pRp" directed="false" shadow="false" column="41438" shadowCol="77791" srcRow="1957" trgRow="2228" color="EX-pale-red-orange" />
    <link srcID="9990" trgID="8981" rel="pRp" directed="false" shadow="true" shadowCol="77792" srcRow="659" trgRow="1958" color="EX-blue" />
    <link srcID="8981" trgID="8974" rel="pRp" directed="false" shadow="true" shadowCol="77793" srcRow="1958" trgRow="666" color="EX-orange" />
    <link srcID="8981" trgID="8854" rel="pRp" directed="false" shadow="true" shadowCol="77794" srcRow="1958" trgRow="674" color="EX-dark-cyan" />
    <link srcID="8981" trgID="8811" rel="pRp" directed="false" shadow="true" shadowCol="77795" srcRow="1958" trgRow="677" color="EX-red" />
    <link srcID="9281" trgID="8981" rel="pRp" directed="false" shadow="true" shadowCol="77796" srcRow="686" trgRow="1958" color="EX-dark-orange" />
    <link srcID="8981" trgID="9342" rel="pRp" directed="false" shadow="true" shadowCol="77797" srcRow="1958" trgRow="687" color="EX-dark-gray-purple" />
    <link srcID="9261" trgID="8981" rel="pRp" directed="false" shadow="true" shadowCol="77798" srcRow="688" trgRow="1958" color="EX-cyan" />
    <link srcID="9021" trgID="8981" rel="pRp" directed="false" shadow="true" shadowCol="77799" srcRow="722" trgRow="1958" color="EX-yellow-orange" />
    <link srcID="8981" trgID="10150" rel="pRp" directed="false" shadow="true" shadowCol="77800" srcRow="1958" trgRow="760" color="EX-pure-blue" />
    <link srcID="10435" trgID="8981" rel="pRp" directed="false" shadow="true" shadowCol="77801" srcRow="781" trgRow="1958" color="EX-dark-yellow-green" />
    <link srcID="8981" trgID="9019" rel="pRp" directed="false" shadow="true" shadowCol="77802" srcRow="1958" trgRow="789" color="EX-dark-magenta" />
    <link srcID="10335" trgID="8981" rel="pRp" directed="false" shadow="true" shadowCol="77803" srcRow="823" trgRow="1958" color="EX-dark-green" />
    <link srcID="8275" trgID="8981" rel="pRp" directed="false" shadow="true" shadowCol="77804" srcRow="830" trgRow="1958" color="EX-blue-magenta" />
    <link srcID="8541" trgID="8981" rel="pRp" directed="false" shadow="true" shadowCol="77805" srcRow="869" trgRow="1958" color="EX-yellow-green" />
    <link srcID="9173" trgID="8981" rel="pRp" directed="false" shadow="true" shadowCol="77806" srcRow="881" trgRow="1958" color="EX-magenta" />
    <link srcID="8981" trgID="9741" rel="pRp" directed="false" shadow="true" shadowCol="77807" srcRow="1958" trgRow="976" color="EX-green" />
    <link srcID="8981" trgID="8362" rel="pRp" directed="false" shadow="true" shadowCol="77808" srcRow="1958" trgRow="1039" color="EX-yellow" />
    <link srcID="9018" trgID="8981" rel="pRp" directed="false" shadow="true" shadowCol="77809" srcRow="1051" trgRow="1958" color="EX-purple" />
    <link srcID="8884" trgID="8981" rel="pRp" directed="false" shadow="true" shadowCol="77810" srcRow="1132" trgRow="1958" color="EX-dark-purple" />
    <link srcID="8981" trgID="8447" rel="pRp" directed="false" shadow="true" shadowCol="77811" srcRow="1958" trgRow="1383" color="EX-dark-red" />
    <link srcID="8981" trgID="9210" rel="pRp" directed="false" shadow="true" shadowCol="77812" srcRow="1958" trgRow="1425" color="EX-pale-green" />
    <link srcID="8981" trgID="8236" rel="pRp" directed="false" shadow="true" shadowCol="77813" srcRow="1958" trgRow="1504" color="EX-pale-blue" />
    <link srcID="8402" trgID="8981" rel="pRp" directed="false" shadow="true" shadowCol="77814" srcRow="1508" trgRow="1958" color="EX-dark-tan" />
    <link srcID="10179" trgID="8981" rel="pRp" directed="false" shadow="true" shadowCol="77815" srcRow="1512" trgRow="1958" color="EX-pale-blue-magenta" />
    <link srcID="8981" trgID="9217" rel="pRp" directed="false" shadow="true" shadowCol="77816" srcRow="1958" trgRow="1522" color="EX-pale-yellow orange" />
    <link srcID="8981" trgID="10169" rel="pRp" directed="false" shadow="true" shadowCol="77817" srcRow="1958" trgRow="1541" color="EX-medium-magenta" />
    <link srcID="8336" trgID="8981" rel="pRp" directed="false" shadow="true" shadowCol="77818" srcRow="1589" trgRow="1958" color="EX-pale-red" />
    <link srcID="8981" trgID="8448" rel="pRp" directed="false" shadow="true" shadowCol="77819" srcRow="1958" trgRow="1627" color="EX-pale-cyan" />
    <link srcID="9750" trgID="8981" rel="pRp" directed="false" shadow="false" column="41439" shadowCol="77820" srcRow="2090" trgRow="1958" color="EX-pale-yellow-green" />
    <link srcID="8981" trgID="8871" rel="pRp" directed="false" shadow="false" column="41440" shadowCol="77821" srcRow="1958" trgRow="2163" color="EX-pale-purple" />
    <link srcID="8987" trgID="8515" rel="pRp" directed="false" shadow="true" shadowCol="77822" srcRow="1959" trgRow="405" color="EX-pale-magenta" />
    <link srcID="9281" trgID="8987" rel="pRp" directed="false" shadow="true" shadowCol="77823" srcRow="686" trgRow="1959" color="EX-pale-red-orange" />
    <link srcID="8987" trgID="9342" rel="pRp" directed="false" shadow="true" shadowCol="77824" srcRow="1959" trgRow="687" color="EX-blue" />
    <link srcID="9261" trgID="8987" rel="pRp" directed="false" shadow="true" shadowCol="77825" srcRow="688" trgRow="1959" color="EX-orange" />
    <link srcID="9393" trgID="8987" rel="pRp" directed="false" shadow="true" shadowCol="77826" srcRow="690" trgRow="1959" color="EX-dark-cyan" />
    <link srcID="8987" trgID="9116" rel="pRp" directed="false" shadow="true" shadowCol="77827" srcRow="1959" trgRow="694" color="EX-red" />
    <link srcID="9654" trgID="8987" rel="pRp" directed="false" shadow="true" shadowCol="77828" srcRow="715" trgRow="1959" color="EX-dark-orange" />
    <link srcID="8987" trgID="9404" rel="pRp" directed="false" shadow="true" shadowCol="77829" srcRow="1959" trgRow="875" color="EX-dark-gray-purple" />
    <link srcID="8987" trgID="9870" rel="pRp" directed="false" shadow="true" shadowCol="77830" srcRow="1959" trgRow="876" color="EX-cyan" />
    <link srcID="10580" trgID="8987" rel="pRp" directed="false" shadow="true" shadowCol="77831" srcRow="878" trgRow="1959" color="EX-yellow-orange" />
    <link srcID="8297" trgID="8987" rel="pRp" directed="false" shadow="true" shadowCol="77832" srcRow="1000" trgRow="1959" color="EX-pure-blue" />
    <link srcID="8987" trgID="8447" rel="pRp" directed="false" shadow="true" shadowCol="77833" srcRow="1959" trgRow="1383" color="EX-dark-yellow-green" />
    <link srcID="8987" trgID="9166" rel="pRp" directed="false" shadow="true" shadowCol="77834" srcRow="1959" trgRow="1434" color="EX-dark-magenta" />
    <link srcID="8987" trgID="8464" rel="pRp" directed="false" shadow="true" shadowCol="77835" srcRow="1959" trgRow="1446" color="EX-dark-green" />
    <link srcID="8402" trgID="8987" rel="pRp" directed="false" shadow="true" shadowCol="77836" srcRow="1508" trgRow="1959" color="EX-blue-magenta" />
    <link srcID="8987" trgID="8448" rel="pRp" directed="false" shadow="true" shadowCol="77837" srcRow="1959" trgRow="1627" color="EX-yellow-green" />
    <link srcID="8987" trgID="9489" rel="pRp" directed="false" shadow="true" shadowCol="77838" srcRow="1959" trgRow="1805" color="EX-magenta" />
    <link srcID="9274" trgID="8987" rel="pRp" directed="false" shadow="false" column="41441" shadowCol="77839" srcRow="1982" trgRow="1959" color="EX-green" />
    <link srcID="9750" trgID="8987" rel="pRp" directed="false" shadow="false" column="41442" shadowCol="77840" srcRow="2090" trgRow="1959" color="EX-yellow" />
    <link srcID="8987" trgID="8871" rel="pRp" directed="false" shadow="false" column="41443" shadowCol="77841" srcRow="1959" trgRow="2163" color="EX-purple" />
    <link srcID="8987" trgID="8712" rel="pRp" directed="false" shadow="false" column="41444" shadowCol="77842" srcRow="1959" trgRow="2212" color="EX-dark-purple" />
    <link srcID="9178" trgID="8974" rel="pRp" directed="false" shadow="true" shadowCol="77843" srcRow="1960" trgRow="666" color="EX-dark-red" />
    <link srcID="9178" trgID="8811" rel="pRp" directed="false" shadow="true" shadowCol="77844" srcRow="1960" trgRow="677" color="EX-pale-green" />
    <link srcID="9178" trgID="9956" rel="pRp" directed="false" shadow="true" shadowCol="77845" srcRow="1960" trgRow="680" color="EX-pale-blue" />
    <link srcID="9178" trgID="9261" rel="pRp" directed="false" shadow="true" shadowCol="77846" srcRow="1960" trgRow="688" color="EX-dark-tan" />
    <link srcID="9178" trgID="9654" rel="pRp" directed="false" shadow="true" shadowCol="77847" srcRow="1960" trgRow="715" color="EX-pale-blue-magenta" />
    <link srcID="9178" trgID="9577" rel="pRp" directed="false" shadow="true" shadowCol="77848" srcRow="1960" trgRow="726" color="EX-pale-yellow orange" />
    <link srcID="9178" trgID="9019" rel="pRp" directed="false" shadow="true" shadowCol="77849" srcRow="1960" trgRow="789" color="EX-medium-magenta" />
    <link srcID="9178" trgID="9173" rel="pRp" directed="false" shadow="true" shadowCol="77850" srcRow="1960" trgRow="881" color="EX-pale-red" />
    <link srcID="9178" trgID="9642" rel="pRp" directed="false" shadow="true" shadowCol="77851" srcRow="1960" trgRow="929" color="EX-pale-cyan" />
    <link srcID="9854" trgID="9178" rel="pRp" directed="false" shadow="true" shadowCol="77852" srcRow="959" trgRow="1960" color="EX-pale-yellow-green" />
    <link srcID="9178" trgID="8287" rel="pRp" directed="false" shadow="true" shadowCol="77853" srcRow="1960" trgRow="977" color="EX-pale-purple" />
    <link srcID="9178" trgID="10393" rel="pRp" directed="false" shadow="true" shadowCol="77854" srcRow="1960" trgRow="979" color="EX-pale-magenta" />
    <link srcID="9178" trgID="9678" rel="pRp" directed="false" shadow="true" shadowCol="77855" srcRow="1960" trgRow="1010" color="EX-pale-red-orange" />
    <link srcID="9178" trgID="8343" rel="pRp" directed="false" shadow="true" shadowCol="77856" srcRow="1960" trgRow="1097" color="EX-blue" />
    <link srcID="9178" trgID="8274" rel="pRp" directed="false" shadow="true" shadowCol="77857" srcRow="1960" trgRow="1194" color="EX-orange" />
    <link srcID="8483" trgID="9178" rel="pRp" directed="false" shadow="true" shadowCol="77858" srcRow="1376" trgRow="1960" color="EX-dark-cyan" />
    <link srcID="8693" trgID="9178" rel="pRp" directed="false" shadow="true" shadowCol="77859" srcRow="1407" trgRow="1960" color="EX-red" />
    <link srcID="9178" trgID="9166" rel="pRp" directed="false" shadow="true" shadowCol="77860" srcRow="1960" trgRow="1434" color="EX-dark-orange" />
    <link srcID="9178" trgID="8462" rel="pRp" directed="false" shadow="true" shadowCol="77861" srcRow="1960" trgRow="1448" color="EX-dark-gray-purple" />
    <link srcID="9178" trgID="8236" rel="pRp" directed="false" shadow="true" shadowCol="77862" srcRow="1960" trgRow="1504" color="EX-cyan" />
    <link srcID="8241" trgID="9178" rel="pRp" directed="false" shadow="true" shadowCol="77863" srcRow="1876" trgRow="1960" color="EX-yellow-orange" />
    <link srcID="9237" trgID="9178" rel="pRp" directed="false" shadow="true" shadowCol="77864" srcRow="1955" trgRow="1960" color="EX-pure-blue" />
    <link srcID="9178" trgID="8790" rel="pRp" directed="false" shadow="false" column="41445" shadowCol="77865" srcRow="1960" trgRow="1972" color="EX-dark-yellow-green" />
    <link srcID="9178" trgID="9274" rel="pRp" directed="false" shadow="false" column="41446" shadowCol="77866" srcRow="1960" trgRow="1982" color="EX-dark-magenta" />
    <link srcID="9178" trgID="9837" rel="pRp" directed="false" shadow="false" column="41447" shadowCol="77867" srcRow="1960" trgRow="2007" color="EX-dark-green" />
    <link srcID="9178" trgID="8911" rel="pRp" directed="false" shadow="false" column="41448" shadowCol="77868" srcRow="1960" trgRow="2149" color="EX-blue-magenta" />
    <link srcID="9178" trgID="8871" rel="pRp" directed="false" shadow="false" column="41449" shadowCol="77869" srcRow="1960" trgRow="2163" color="EX-yellow-green" />
    <link srcID="10317" trgID="9261" rel="pRp" directed="false" shadow="true" shadowCol="77870" srcRow="1961" trgRow="688" color="EX-magenta" />
    <link srcID="10317" trgID="8535" rel="pRp" directed="false" shadow="true" shadowCol="77871" srcRow="1961" trgRow="689" color="EX-green" />
    <link srcID="10317" trgID="9654" rel="pRp" directed="false" shadow="true" shadowCol="77872" srcRow="1961" trgRow="715" color="EX-yellow" />
    <link srcID="10317" trgID="10383" rel="pRp" directed="false" shadow="true" shadowCol="77873" srcRow="1961" trgRow="752" color="EX-purple" />
    <link srcID="10317" trgID="8754" rel="pRp" directed="false" shadow="true" shadowCol="77874" srcRow="1961" trgRow="821" color="EX-dark-purple" />
    <link srcID="10317" trgID="9749" rel="pRp" directed="false" shadow="true" shadowCol="77875" srcRow="1961" trgRow="861" color="EX-dark-red" />
    <link srcID="10317" trgID="10580" rel="pRp" directed="false" shadow="true" shadowCol="77876" srcRow="1961" trgRow="878" color="EX-pale-green" />
    <link srcID="10317" trgID="9084" rel="pRp" directed="false" shadow="true" shadowCol="77877" srcRow="1961" trgRow="900" color="EX-pale-blue" />
    <link srcID="10317" trgID="8655" rel="pRp" directed="false" shadow="true" shadowCol="77878" srcRow="1961" trgRow="1092" color="EX-dark-tan" />
    <link srcID="10317" trgID="8483" rel="pRp" directed="false" shadow="true" shadowCol="77879" srcRow="1961" trgRow="1376" color="EX-pale-blue-magenta" />
    <link srcID="10317" trgID="9517" rel="pRp" directed="false" shadow="true" shadowCol="77880" srcRow="1961" trgRow="1404" color="EX-pale-yellow orange" />
    <link srcID="10317" trgID="9166" rel="pRp" directed="false" shadow="true" shadowCol="77881" srcRow="1961" trgRow="1434" color="EX-medium-magenta" />
    <link srcID="10317" trgID="8410" rel="pRp" directed="false" shadow="true" shadowCol="77882" srcRow="1961" trgRow="1474" color="EX-pale-red" />
    <link srcID="10317" trgID="8448" rel="pRp" directed="false" shadow="true" shadowCol="77883" srcRow="1961" trgRow="1627" color="EX-pale-cyan" />
    <link srcID="10317" trgID="9274" rel="pRp" directed="false" shadow="false" column="41450" shadowCol="77884" srcRow="1961" trgRow="1982" color="EX-pale-yellow-green" />
    <link srcID="10317" trgID="9087" rel="pRp" directed="false" shadow="false" column="41451" shadowCol="77885" srcRow="1961" trgRow="2029" color="EX-pale-purple" />
    <link srcID="10317" trgID="9807" rel="pRp" directed="false" shadow="false" column="41452" shadowCol="77886" srcRow="1961" trgRow="2086" color="EX-pale-magenta" />
    <link srcID="10317" trgID="9750" rel="pRp" directed="false" shadow="false" column="41453" shadowCol="77887" srcRow="1961" trgRow="2090" color="EX-pale-red-orange" />
    <link srcID="8590" trgID="9654" rel="pRp" directed="false" shadow="true" shadowCol="77888" srcRow="1962" trgRow="715" color="EX-blue" />
    <link srcID="10063" trgID="8590" rel="pRp" directed="false" shadow="true" shadowCol="77889" srcRow="782" trgRow="1962" color="EX-orange" />
    <link srcID="8590" trgID="9410" rel="pRp" directed="false" shadow="true" shadowCol="77890" srcRow="1962" trgRow="944" color="EX-dark-cyan" />
    <link srcID="8590" trgID="9678" rel="pRp" directed="false" shadow="true" shadowCol="77891" srcRow="1962" trgRow="1010" color="EX-red" />
    <link srcID="8590" trgID="8348" rel="pRp" directed="false" shadow="true" shadowCol="77892" srcRow="1962" trgRow="1040" color="EX-dark-orange" />
    <link srcID="8590" trgID="8655" rel="pRp" directed="false" shadow="true" shadowCol="77893" srcRow="1962" trgRow="1092" color="EX-dark-gray-purple" />
    <link srcID="8590" trgID="9047" rel="pRp" directed="false" shadow="true" shadowCol="77894" srcRow="1962" trgRow="1368" color="EX-cyan" />
    <link srcID="8590" trgID="8447" rel="pRp" directed="false" shadow="true" shadowCol="77895" srcRow="1962" trgRow="1383" color="EX-yellow-orange" />
    <link srcID="8693" trgID="8590" rel="pRp" directed="false" shadow="true" shadowCol="77896" srcRow="1407" trgRow="1962" color="EX-pure-blue" />
    <link srcID="8590" trgID="10360" rel="pRp" directed="false" shadow="true" shadowCol="77897" srcRow="1962" trgRow="1565" color="EX-dark-yellow-green" />
    <link srcID="8590" trgID="8712" rel="pRp" directed="false" shadow="false" column="41454" shadowCol="77898" srcRow="1962" trgRow="2212" color="EX-dark-magenta" />
    <link srcID="8647" trgID="8698" rel="pRp" directed="false" shadow="true" shadowCol="77899" srcRow="1963" trgRow="404" color="EX-dark-green" />
    <link srcID="10465" trgID="8647" rel="pRp" directed="false" shadow="true" shadowCol="77900" srcRow="711" trgRow="1963" color="EX-blue-magenta" />
    <link srcID="10383" trgID="8647" rel="pRp" directed="false" shadow="true" shadowCol="77901" srcRow="752" trgRow="1963" color="EX-yellow-green" />
    <link srcID="8647" trgID="8320" rel="pRp" directed="false" shadow="true" shadowCol="77902" srcRow="1963" trgRow="765" color="EX-magenta" />
    <link srcID="8647" trgID="9900" rel="pRp" directed="false" shadow="true" shadowCol="77903" srcRow="1963" trgRow="844" color="EX-green" />
    <link srcID="10580" trgID="8647" rel="pRp" directed="false" shadow="true" shadowCol="77904" srcRow="878" trgRow="1963" color="EX-yellow" />
    <link srcID="8402" trgID="8647" rel="pRp" directed="false" shadow="true" shadowCol="77905" srcRow="1508" trgRow="1963" color="EX-purple" />
    <link srcID="8647" trgID="9234" rel="pRp" directed="false" shadow="true" shadowCol="77906" srcRow="1963" trgRow="1542" color="EX-dark-purple" />
    <link srcID="8647" trgID="9697" rel="pRp" directed="false" shadow="true" shadowCol="77907" srcRow="1963" trgRow="1552" color="EX-dark-red" />
    <link srcID="8647" trgID="9489" rel="pRp" directed="false" shadow="true" shadowCol="77908" srcRow="1963" trgRow="1805" color="EX-pale-green" />
    <link srcID="9750" trgID="8647" rel="pRp" directed="false" shadow="false" column="41455" shadowCol="77909" srcRow="2090" trgRow="1963" color="EX-pale-blue" />
    <link srcID="9281" trgID="9824" rel="pRp" directed="false" shadow="true" shadowCol="77910" srcRow="686" trgRow="1964" color="EX-dark-tan" />
    <link srcID="9824" trgID="9342" rel="pRp" directed="false" shadow="true" shadowCol="77911" srcRow="1964" trgRow="687" color="EX-pale-blue-magenta" />
    <link srcID="9654" trgID="9824" rel="pRp" directed="false" shadow="true" shadowCol="77912" srcRow="715" trgRow="1964" color="EX-pale-yellow orange" />
    <link srcID="9824" trgID="9404" rel="pRp" directed="false" shadow="true" shadowCol="77913" srcRow="1964" trgRow="875" color="EX-medium-magenta" />
    <link srcID="9824" trgID="9870" rel="pRp" directed="false" shadow="true" shadowCol="77914" srcRow="1964" trgRow="876" color="EX-pale-red" />
    <link srcID="10580" trgID="9824" rel="pRp" directed="false" shadow="true" shadowCol="77915" srcRow="878" trgRow="1964" color="EX-pale-cyan" />
    <link srcID="9824" trgID="9166" rel="pRp" directed="false" shadow="true" shadowCol="77916" srcRow="1964" trgRow="1434" color="EX-pale-yellow-green" />
    <link srcID="9824" trgID="8464" rel="pRp" directed="false" shadow="true" shadowCol="77917" srcRow="1964" trgRow="1446" color="EX-pale-purple" />
    <link srcID="9824" trgID="9489" rel="pRp" directed="false" shadow="true" shadowCol="77918" srcRow="1964" trgRow="1805" color="EX-pale-magenta" />
    <link srcID="8648" trgID="8698" rel="pRp" directed="false" shadow="true" shadowCol="77919" srcRow="1965" trgRow="404" color="EX-pale-red-orange" />
    <link srcID="8648" trgID="9956" rel="pRp" directed="false" shadow="true" shadowCol="77920" srcRow="1965" trgRow="680" color="EX-blue" />
    <link srcID="8648" trgID="8320" rel="pRp" directed="false" shadow="true" shadowCol="77921" srcRow="1965" trgRow="765" color="EX-orange" />
    <link srcID="8648" trgID="8282" rel="pRp" directed="false" shadow="true" shadowCol="77922" srcRow="1965" trgRow="794" color="EX-dark-cyan" />
    <link srcID="8648" trgID="9404" rel="pRp" directed="false" shadow="true" shadowCol="77923" srcRow="1965" trgRow="875" color="EX-red" />
    <link srcID="10580" trgID="8648" rel="pRp" directed="false" shadow="true" shadowCol="77924" srcRow="878" trgRow="1965" color="EX-dark-orange" />
    <link srcID="8648" trgID="8350" rel="pRp" directed="false" shadow="true" shadowCol="77925" srcRow="1965" trgRow="1002" color="EX-dark-gray-purple" />
    <link srcID="8648" trgID="10584" rel="pRp" directed="false" shadow="true" shadowCol="77926" srcRow="1965" trgRow="1072" color="EX-cyan" />
    <link srcID="8648" trgID="9388" rel="pRp" directed="false" shadow="true" shadowCol="77927" srcRow="1965" trgRow="1106" color="EX-yellow-orange" />
    <link srcID="8648" trgID="9074" rel="pRp" directed="false" shadow="true" shadowCol="77928" srcRow="1965" trgRow="1120" color="EX-pure-blue" />
    <link srcID="8648" trgID="10053" rel="pRp" directed="false" shadow="true" shadowCol="77929" srcRow="1965" trgRow="1195" color="EX-dark-yellow-green" />
    <link srcID="8648" trgID="10476" rel="pRp" directed="false" shadow="true" shadowCol="77930" srcRow="1965" trgRow="1592" color="EX-dark-magenta" />
    <link srcID="8648" trgID="8616" rel="pRp" directed="false" shadow="true" shadowCol="77931" srcRow="1965" trgRow="1630" color="EX-dark-green" />
    <link srcID="8648" trgID="9489" rel="pRp" directed="false" shadow="true" shadowCol="77932" srcRow="1965" trgRow="1805" color="EX-blue-magenta" />
    <link srcID="8648" trgID="9274" rel="pRp" directed="false" shadow="false" column="41456" shadowCol="77933" srcRow="1965" trgRow="1982" color="EX-yellow-green" />
    <link srcID="8648" trgID="8911" rel="pRp" directed="false" shadow="false" column="41457" shadowCol="77934" srcRow="1965" trgRow="2149" color="EX-magenta" />
    <link srcID="8648" trgID="8847" rel="pRp" directed="false" shadow="false" column="41458" shadowCol="77935" srcRow="1965" trgRow="2241" color="EX-green" />
    <link srcID="9654" trgID="10314" rel="pRp" directed="false" shadow="true" shadowCol="77936" srcRow="715" trgRow="1966" color="EX-yellow" />
    <link srcID="10335" trgID="10314" rel="pRp" directed="false" shadow="true" shadowCol="77937" srcRow="823" trgRow="1966" color="EX-purple" />
    <link srcID="8541" trgID="10314" rel="pRp" directed="false" shadow="true" shadowCol="77938" srcRow="869" trgRow="1966" color="EX-dark-purple" />
    <link srcID="9210" trgID="10314" rel="pRp" directed="false" shadow="true" shadowCol="77939" srcRow="1425" trgRow="1966" color="EX-dark-red" />
    <link srcID="8236" trgID="10314" rel="pRp" directed="false" shadow="true" shadowCol="77940" srcRow="1504" trgRow="1966" color="EX-pale-green" />
    <link srcID="9217" trgID="10314" rel="pRp" directed="false" shadow="true" shadowCol="77941" srcRow="1522" trgRow="1966" color="EX-pale-blue" />
    <link srcID="10360" trgID="10314" rel="pRp" directed="false" shadow="true" shadowCol="77942" srcRow="1565" trgRow="1966" color="EX-dark-tan" />
    <link srcID="9680" trgID="10314" rel="pRp" directed="false" shadow="true" shadowCol="77943" srcRow="1576" trgRow="1966" color="EX-pale-blue-magenta" />
    <link srcID="9274" trgID="10314" rel="pRp" directed="false" shadow="false" column="41459" shadowCol="77944" srcRow="1982" trgRow="1966" color="EX-pale-yellow orange" />
    <link srcID="8623" trgID="10314" rel="pRp" directed="false" shadow="false" column="41460" shadowCol="77945" srcRow="2130" trgRow="1966" color="EX-medium-magenta" />
    <link srcID="9654" trgID="9303" rel="pRp" directed="false" shadow="true" shadowCol="77946" srcRow="715" trgRow="1967" color="EX-pale-red" />
    <link srcID="9054" trgID="9303" rel="pRp" directed="false" shadow="true" shadowCol="77947" srcRow="901" trgRow="1967" color="EX-pale-cyan" />
    <link srcID="9303" trgID="9166" rel="pRp" directed="false" shadow="true" shadowCol="77948" srcRow="1967" trgRow="1434" color="EX-pale-yellow-green" />
    <link srcID="9303" trgID="8236" rel="pRp" directed="false" shadow="true" shadowCol="77949" srcRow="1967" trgRow="1504" color="EX-pale-purple" />
    <link srcID="10360" trgID="9303" rel="pRp" directed="false" shadow="true" shadowCol="77950" srcRow="1565" trgRow="1967" color="EX-pale-magenta" />
    <link srcID="9489" trgID="9303" rel="pRp" directed="false" shadow="true" shadowCol="77951" srcRow="1805" trgRow="1967" color="EX-pale-red-orange" />
    <link srcID="9096" trgID="8960" rel="pRp" directed="false" shadow="true" shadowCol="77952" srcRow="1968" trgRow="699" color="EX-blue" />
    <link srcID="9096" trgID="10581" rel="pRp" directed="false" shadow="true" shadowCol="77953" srcRow="1968" trgRow="824" color="EX-orange" />
    <link srcID="9096" trgID="9404" rel="pRp" directed="false" shadow="true" shadowCol="77954" srcRow="1968" trgRow="875" color="EX-dark-cyan" />
    <link srcID="9096" trgID="10580" rel="pRp" directed="false" shadow="true" shadowCol="77955" srcRow="1968" trgRow="878" color="EX-red" />
    <link srcID="9096" trgID="8252" rel="pRp" directed="false" shadow="true" shadowCol="77956" srcRow="1968" trgRow="1031" color="EX-dark-orange" />
    <link srcID="9096" trgID="9234" rel="pRp" directed="false" shadow="true" shadowCol="77957" srcRow="1968" trgRow="1542" color="EX-dark-gray-purple" />
    <link srcID="9096" trgID="9489" rel="pRp" directed="false" shadow="true" shadowCol="77958" srcRow="1968" trgRow="1805" color="EX-cyan" />
    <link srcID="9096" trgID="10178" rel="pRp" directed="false" shadow="true" shadowCol="77959" srcRow="1968" trgRow="1877" color="EX-yellow-orange" />
    <link srcID="9096" trgID="9274" rel="pRp" directed="false" shadow="false" column="41461" shadowCol="77960" srcRow="1968" trgRow="1982" color="EX-pure-blue" />
    <link srcID="9654" trgID="10159" rel="pRp" directed="false" shadow="true" shadowCol="77961" srcRow="715" trgRow="1969" color="EX-dark-yellow-green" />
    <link srcID="9608" trgID="10159" rel="pRp" directed="false" shadow="true" shadowCol="77962" srcRow="734" trgRow="1969" color="EX-dark-magenta" />
    <link srcID="9406" trgID="10159" rel="pRp" directed="false" shadow="true" shadowCol="77963" srcRow="937" trgRow="1969" color="EX-dark-green" />
    <link srcID="9678" trgID="10159" rel="pRp" directed="false" shadow="true" shadowCol="77964" srcRow="1010" trgRow="1969" color="EX-blue-magenta" />
    <link srcID="9359" trgID="10159" rel="pRp" directed="false" shadow="true" shadowCol="77965" srcRow="1286" trgRow="1969" color="EX-yellow-green" />
    <link srcID="10159" trgID="8447" rel="pRp" directed="false" shadow="true" shadowCol="77966" srcRow="1969" trgRow="1383" color="EX-magenta" />
    <link srcID="9320" trgID="10159" rel="pRp" directed="false" shadow="true" shadowCol="77967" srcRow="1450" trgRow="1969" color="EX-green" />
    <link srcID="8448" trgID="10159" rel="pRp" directed="false" shadow="true" shadowCol="77968" srcRow="1627" trgRow="1969" color="EX-yellow" />
    <link srcID="9237" trgID="10159" rel="pRp" directed="false" shadow="true" shadowCol="77969" srcRow="1955" trgRow="1969" color="EX-purple" />
    <link srcID="9274" trgID="10159" rel="pRp" directed="false" shadow="false" column="41462" shadowCol="77970" srcRow="1982" trgRow="1969" color="EX-dark-purple" />
    <link srcID="10159" trgID="8871" rel="pRp" directed="false" shadow="false" column="41463" shadowCol="77971" srcRow="1969" trgRow="2163" color="EX-dark-red" />
    <link srcID="8698" trgID="9304" rel="pRp" directed="false" shadow="true" shadowCol="77972" srcRow="404" trgRow="1970" color="EX-pale-green" />
    <link srcID="8519" trgID="9304" rel="pRp" directed="false" shadow="true" shadowCol="77973" srcRow="692" trgRow="1970" color="EX-pale-blue" />
    <link srcID="9304" trgID="9404" rel="pRp" directed="false" shadow="true" shadowCol="77974" srcRow="1970" trgRow="875" color="EX-dark-tan" />
    <link srcID="10580" trgID="9304" rel="pRp" directed="false" shadow="true" shadowCol="77975" srcRow="878" trgRow="1970" color="EX-pale-blue-magenta" />
    <link srcID="9161" trgID="9304" rel="pRp" directed="false" shadow="true" shadowCol="77976" srcRow="1096" trgRow="1970" color="EX-pale-yellow orange" />
    <link srcID="9680" trgID="9304" rel="pRp" directed="false" shadow="true" shadowCol="77977" srcRow="1576" trgRow="1970" color="EX-medium-magenta" />
    <link srcID="9489" trgID="9304" rel="pRp" directed="false" shadow="true" shadowCol="77978" srcRow="1805" trgRow="1970" color="EX-pale-red" />
    <link srcID="10570" trgID="9304" rel="pRp" directed="false" shadow="false" column="41464" shadowCol="77979" srcRow="2167" trgRow="1970" color="EX-pale-cyan" />
    <link srcID="8337" trgID="9056" rel="pRp" directed="false" shadow="true" shadowCol="77980" srcRow="1971" trgRow="402" color="EX-pale-yellow-green" />
    <link srcID="8337" trgID="8698" rel="pRp" directed="false" shadow="true" shadowCol="77981" srcRow="1971" trgRow="404" color="EX-pale-purple" />
    <link srcID="8337" trgID="10204" rel="pRp" directed="false" shadow="true" shadowCol="77982" srcRow="1971" trgRow="678" color="EX-pale-magenta" />
    <link srcID="8337" trgID="9654" rel="pRp" directed="false" shadow="true" shadowCol="77983" srcRow="1971" trgRow="715" color="EX-pale-red-orange" />
    <link srcID="8337" trgID="9404" rel="pRp" directed="false" shadow="true" shadowCol="77984" srcRow="1971" trgRow="875" color="EX-blue" />
    <link srcID="8337" trgID="10580" rel="pRp" directed="false" shadow="true" shadowCol="77985" srcRow="1971" trgRow="878" color="EX-orange" />
    <link srcID="8337" trgID="9965" rel="pRp" directed="false" shadow="true" shadowCol="77986" srcRow="1971" trgRow="967" color="EX-dark-cyan" />
    <link srcID="8337" trgID="10459" rel="pRp" directed="false" shadow="true" shadowCol="77987" srcRow="1971" trgRow="1760" color="EX-red" />
    <link srcID="8337" trgID="9489" rel="pRp" directed="false" shadow="true" shadowCol="77988" srcRow="1971" trgRow="1805" color="EX-dark-orange" />
    <link srcID="8790" trgID="9192" rel="pRp" directed="false" shadow="true" shadowCol="77989" srcRow="1972" trgRow="403" color="EX-dark-gray-purple" />
    <link srcID="8790" trgID="10244" rel="pRp" directed="false" shadow="true" shadowCol="77990" srcRow="1972" trgRow="671" color="EX-cyan" />
    <link srcID="8790" trgID="9464" rel="pRp" directed="false" shadow="true" shadowCol="77991" srcRow="1972" trgRow="675" color="EX-yellow-orange" />
    <link srcID="9654" trgID="8790" rel="pRp" directed="false" shadow="true" shadowCol="77992" srcRow="715" trgRow="1972" color="EX-pure-blue" />
    <link srcID="9608" trgID="8790" rel="pRp" directed="false" shadow="true" shadowCol="77993" srcRow="734" trgRow="1972" color="EX-dark-yellow-green" />
    <link srcID="9330" trgID="8790" rel="pRp" directed="false" shadow="true" shadowCol="77994" srcRow="742" trgRow="1972" color="EX-dark-magenta" />
    <link srcID="8790" trgID="10250" rel="pRp" directed="false" shadow="true" shadowCol="77995" srcRow="1972" trgRow="763" color="EX-dark-green" />
    <link srcID="8790" trgID="8456" rel="pRp" directed="false" shadow="true" shadowCol="77996" srcRow="1972" trgRow="770" color="EX-blue-magenta" />
    <link srcID="8755" trgID="8790" rel="pRp" directed="false" shadow="true" shadowCol="77997" srcRow="803" trgRow="1972" color="EX-yellow-green" />
    <link srcID="8601" trgID="8790" rel="pRp" directed="false" shadow="true" shadowCol="77998" srcRow="815" trgRow="1972" color="EX-magenta" />
    <link srcID="8790" trgID="8730" rel="pRp" directed="false" shadow="true" shadowCol="77999" srcRow="1972" trgRow="829" color="EX-green" />
    <link srcID="8790" trgID="10416" rel="pRp" directed="false" shadow="true" shadowCol="78000" srcRow="1972" trgRow="887" color="EX-yellow" />
    <link srcID="10009" trgID="8790" rel="pRp" directed="false" shadow="true" shadowCol="78001" srcRow="915" trgRow="1972" color="EX-purple" />
    <link srcID="8790" trgID="8846" rel="pRp" directed="false" shadow="true" shadowCol="78002" srcRow="1972" trgRow="930" color="EX-dark-purple" />
    <link srcID="9044" trgID="8790" rel="pRp" directed="false" shadow="true" shadowCol="78003" srcRow="958" trgRow="1972" color="EX-dark-red" />
    <link srcID="8896" trgID="8790" rel="pRp" directed="false" shadow="true" shadowCol="78004" srcRow="1012" trgRow="1972" color="EX-pale-green" />
    <link srcID="8293" trgID="8790" rel="pRp" directed="false" shadow="true" shadowCol="78005" srcRow="1025" trgRow="1972" color="EX-pale-blue" />
    <link srcID="10065" trgID="8790" rel="pRp" directed="false" shadow="true" shadowCol="78006" srcRow="1059" trgRow="1972" color="EX-dark-tan" />
    <link srcID="8790" trgID="9574" rel="pRp" directed="false" shadow="true" shadowCol="78007" srcRow="1972" trgRow="1074" color="EX-pale-blue-magenta" />
    <link srcID="8790" trgID="9036" rel="pRp" directed="false" shadow="true" shadowCol="78008" srcRow="1972" trgRow="1077" color="EX-pale-yellow orange" />
    <link srcID="8769" trgID="8790" rel="pRp" directed="false" shadow="true" shadowCol="78009" srcRow="1080" trgRow="1972" color="EX-medium-magenta" />
    <link srcID="8483" trgID="8790" rel="pRp" directed="false" shadow="true" shadowCol="78010" srcRow="1376" trgRow="1972" color="EX-pale-red" />
    <link srcID="8790" trgID="8447" rel="pRp" directed="false" shadow="true" shadowCol="78011" srcRow="1972" trgRow="1383" color="EX-pale-cyan" />
    <link srcID="8790" trgID="9224" rel="pRp" directed="false" shadow="true" shadowCol="78012" srcRow="1972" trgRow="1433" color="EX-pale-yellow-green" />
    <link srcID="9320" trgID="8790" rel="pRp" directed="false" shadow="true" shadowCol="78013" srcRow="1450" trgRow="1972" color="EX-pale-purple" />
    <link srcID="8790" trgID="8617" rel="pRp" directed="false" shadow="true" shadowCol="78014" srcRow="1972" trgRow="1451" color="EX-pale-magenta" />
    <link srcID="9223" trgID="8790" rel="pRp" directed="false" shadow="true" shadowCol="78015" srcRow="1464" trgRow="1972" color="EX-pale-red-orange" />
    <link srcID="8790" trgID="9309" rel="pRp" directed="false" shadow="true" shadowCol="78016" srcRow="1972" trgRow="1488" color="EX-blue" />
    <link srcID="8790" trgID="9346" rel="pRp" directed="false" shadow="true" shadowCol="78017" srcRow="1972" trgRow="1491" color="EX-orange" />
    <link srcID="8790" trgID="8561" rel="pRp" directed="false" shadow="true" shadowCol="78018" srcRow="1972" trgRow="1500" color="EX-dark-cyan" />
    <link srcID="8790" trgID="8236" rel="pRp" directed="false" shadow="true" shadowCol="78019" srcRow="1972" trgRow="1504" color="EX-red" />
    <link srcID="8533" trgID="8790" rel="pRp" directed="false" shadow="true" shadowCol="78020" srcRow="1546" trgRow="1972" color="EX-dark-orange" />
    <link srcID="8790" trgID="8451" rel="pRp" directed="false" shadow="true" shadowCol="78021" srcRow="1972" trgRow="1560" color="EX-dark-gray-purple" />
    <link srcID="8790" trgID="8433" rel="pRp" directed="false" shadow="true" shadowCol="78022" srcRow="1972" trgRow="1567" color="EX-cyan" />
    <link srcID="8790" trgID="8993" rel="pRp" directed="false" shadow="true" shadowCol="78023" srcRow="1972" trgRow="1579" color="EX-yellow-orange" />
    <link srcID="8790" trgID="8609" rel="pRp" directed="false" shadow="true" shadowCol="78024" srcRow="1972" trgRow="1588" color="EX-pure-blue" />
    <link srcID="8790" trgID="8576" rel="pRp" directed="false" shadow="true" shadowCol="78025" srcRow="1972" trgRow="1628" color="EX-dark-yellow-green" />
    <link srcID="9835" trgID="8790" rel="pRp" directed="false" shadow="true" shadowCol="78026" srcRow="1629" trgRow="1972" color="EX-dark-magenta" />
    <link srcID="8790" trgID="8616" rel="pRp" directed="false" shadow="true" shadowCol="78027" srcRow="1972" trgRow="1630" color="EX-dark-green" />
    <link srcID="8790" trgID="9637" rel="pRp" directed="false" shadow="true" shadowCol="78028" srcRow="1972" trgRow="1641" color="EX-blue-magenta" />
    <link srcID="8908" trgID="8790" rel="pRp" directed="false" shadow="true" shadowCol="78029" srcRow="1863" trgRow="1972" color="EX-yellow-green" />
    <link srcID="8790" trgID="9811" rel="pRp" directed="false" shadow="true" shadowCol="78030" srcRow="1972" trgRow="1885" color="EX-magenta" />
    <link srcID="8790" trgID="9781" rel="pRp" directed="false" shadow="true" shadowCol="78031" srcRow="1972" trgRow="1933" color="EX-green" />
    <link srcID="9178" trgID="8790" rel="pRp" directed="false" shadow="true" shadowCol="78032" srcRow="1960" trgRow="1972" color="EX-yellow" />
    <link srcID="9183" trgID="8790" rel="pRp" directed="false" shadow="false" column="41465" shadowCol="78033" srcRow="2043" trgRow="1972" color="EX-purple" />
    <link srcID="8790" trgID="9745" rel="pRp" directed="false" shadow="false" column="41466" shadowCol="78034" srcRow="1972" trgRow="2106" color="EX-dark-purple" />
    <link srcID="8377" trgID="8790" rel="pRp" directed="false" shadow="false" column="41467" shadowCol="78035" srcRow="2196" trgRow="1972" color="EX-dark-red" />
    <link srcID="9089" trgID="8790" rel="pRp" directed="false" shadow="false" column="41468" shadowCol="78036" srcRow="2283" trgRow="1972" color="EX-pale-green" />
    <link srcID="10340" trgID="8790" rel="pRp" directed="false" shadow="false" column="41469" shadowCol="78037" srcRow="2318" trgRow="1972" color="EX-pale-blue" />
    <link srcID="8698" trgID="10014" rel="pRp" directed="false" shadow="true" shadowCol="78038" srcRow="404" trgRow="1973" color="EX-dark-tan" />
    <link srcID="9604" trgID="10014" rel="pRp" directed="false" shadow="true" shadowCol="78039" srcRow="416" trgRow="1973" color="EX-pale-blue-magenta" />
    <link srcID="9815" trgID="10014" rel="pRp" directed="false" shadow="true" shadowCol="78040" srcRow="684" trgRow="1973" color="EX-pale-yellow orange" />
    <link srcID="9281" trgID="10014" rel="pRp" directed="false" shadow="true" shadowCol="78041" srcRow="686" trgRow="1973" color="EX-medium-magenta" />
    <link srcID="10014" trgID="9342" rel="pRp" directed="false" shadow="true" shadowCol="78042" srcRow="1973" trgRow="687" color="EX-pale-red" />
    <link srcID="9261" trgID="10014" rel="pRp" directed="false" shadow="true" shadowCol="78043" srcRow="688" trgRow="1973" color="EX-pale-cyan" />
    <link srcID="10014" trgID="8535" rel="pRp" directed="false" shadow="true" shadowCol="78044" srcRow="1973" trgRow="689" color="EX-pale-yellow-green" />
    <link srcID="10014" trgID="8266" rel="pRp" directed="false" shadow="true" shadowCol="78045" srcRow="1973" trgRow="696" color="EX-pale-purple" />
    <link srcID="9654" trgID="10014" rel="pRp" directed="false" shadow="true" shadowCol="78046" srcRow="715" trgRow="1973" color="EX-pale-magenta" />
    <link srcID="10283" trgID="10014" rel="pRp" directed="false" shadow="true" shadowCol="78047" srcRow="721" trgRow="1973" color="EX-pale-red-orange" />
    <link srcID="8898" trgID="10014" rel="pRp" directed="false" shadow="true" shadowCol="78048" srcRow="749" trgRow="1973" color="EX-blue" />
    <link srcID="9847" trgID="10014" rel="pRp" directed="false" shadow="true" shadowCol="78049" srcRow="766" trgRow="1973" color="EX-orange" />
    <link srcID="10063" trgID="10014" rel="pRp" directed="false" shadow="true" shadowCol="78050" srcRow="782" trgRow="1973" color="EX-dark-cyan" />
    <link srcID="8792" trgID="10014" rel="pRp" directed="false" shadow="true" shadowCol="78051" srcRow="787" trgRow="1973" color="EX-red" />
    <link srcID="10014" trgID="8332" rel="pRp" directed="false" shadow="true" shadowCol="78052" srcRow="1973" trgRow="795" color="EX-dark-orange" />
    <link srcID="10014" trgID="9035" rel="pRp" directed="false" shadow="true" shadowCol="78053" srcRow="1973" trgRow="797" color="EX-dark-gray-purple" />
    <link srcID="8215" trgID="10014" rel="pRp" directed="false" shadow="true" shadowCol="78054" srcRow="813" trgRow="1973" color="EX-cyan" />
    <link srcID="8743" trgID="10014" rel="pRp" directed="false" shadow="true" shadowCol="78055" srcRow="819" trgRow="1973" color="EX-yellow-orange" />
    <link srcID="8730" trgID="10014" rel="pRp" directed="false" shadow="true" shadowCol="78056" srcRow="829" trgRow="1973" color="EX-pure-blue" />
    <link srcID="10008" trgID="10014" rel="pRp" directed="false" shadow="true" shadowCol="78057" srcRow="834" trgRow="1973" color="EX-dark-yellow-green" />
    <link srcID="10014" trgID="9900" rel="pRp" directed="false" shadow="true" shadowCol="78058" srcRow="1973" trgRow="844" color="EX-dark-magenta" />
    <link srcID="10014" trgID="8364" rel="pRp" directed="false" shadow="true" shadowCol="78059" srcRow="1973" trgRow="845" color="EX-dark-green" />
    <link srcID="10014" trgID="9088" rel="pRp" directed="false" shadow="true" shadowCol="78060" srcRow="1973" trgRow="852" color="EX-blue-magenta" />
    <link srcID="10014" trgID="8335" rel="pRp" directed="false" shadow="true" shadowCol="78061" srcRow="1973" trgRow="853" color="EX-yellow-green" />
    <link srcID="10014" trgID="10174" rel="pRp" directed="false" shadow="true" shadowCol="78062" srcRow="1973" trgRow="873" color="EX-magenta" />
    <link srcID="10014" trgID="9119" rel="pRp" directed="false" shadow="true" shadowCol="78063" srcRow="1973" trgRow="931" color="EX-green" />
    <link srcID="9861" trgID="10014" rel="pRp" directed="false" shadow="true" shadowCol="78064" srcRow="932" trgRow="1973" color="EX-yellow" />
    <link srcID="9955" trgID="10014" rel="pRp" directed="false" shadow="true" shadowCol="78065" srcRow="949" trgRow="1973" color="EX-purple" />
    <link srcID="9453" trgID="10014" rel="pRp" directed="false" shadow="true" shadowCol="78066" srcRow="955" trgRow="1973" color="EX-dark-purple" />
    <link srcID="9005" trgID="10014" rel="pRp" directed="false" shadow="true" shadowCol="78067" srcRow="961" trgRow="1973" color="EX-dark-red" />
    <link srcID="8230" trgID="10014" rel="pRp" directed="false" shadow="true" shadowCol="78068" srcRow="969" trgRow="1973" color="EX-pale-green" />
    <link srcID="8242" trgID="10014" rel="pRp" directed="false" shadow="true" shadowCol="78069" srcRow="987" trgRow="1973" color="EX-pale-blue" />
    <link srcID="9894" trgID="10014" rel="pRp" directed="false" shadow="true" shadowCol="78070" srcRow="991" trgRow="1973" color="EX-dark-tan" />
    <link srcID="9368" trgID="10014" rel="pRp" directed="false" shadow="true" shadowCol="78071" srcRow="994" trgRow="1973" color="EX-pale-blue-magenta" />
    <link srcID="8665" trgID="10014" rel="pRp" directed="false" shadow="true" shadowCol="78072" srcRow="1008" trgRow="1973" color="EX-pale-yellow orange" />
    <link srcID="10014" trgID="8978" rel="pRp" directed="false" shadow="true" shadowCol="78073" srcRow="1973" trgRow="1036" color="EX-medium-magenta" />
    <link srcID="10065" trgID="10014" rel="pRp" directed="false" shadow="true" shadowCol="78074" srcRow="1059" trgRow="1973" color="EX-pale-red" />
    <link srcID="8235" trgID="10014" rel="pRp" directed="false" shadow="true" shadowCol="78075" srcRow="1093" trgRow="1973" color="EX-pale-cyan" />
    <link srcID="10076" trgID="10014" rel="pRp" directed="false" shadow="true" shadowCol="78076" srcRow="1095" trgRow="1973" color="EX-pale-yellow-green" />
    <link srcID="10014" trgID="9895" rel="pRp" directed="false" shadow="true" shadowCol="78077" srcRow="1973" trgRow="1098" color="EX-pale-purple" />
    <link srcID="9174" trgID="10014" rel="pRp" directed="false" shadow="true" shadowCol="78078" srcRow="1099" trgRow="1973" color="EX-pale-magenta" />
    <link srcID="10269" trgID="10014" rel="pRp" directed="false" shadow="true" shadowCol="78079" srcRow="1103" trgRow="1973" color="EX-pale-red-orange" />
    <link srcID="8430" trgID="10014" rel="pRp" directed="false" shadow="true" shadowCol="78080" srcRow="1124" trgRow="1973" color="EX-blue" />
    <link srcID="9108" trgID="10014" rel="pRp" directed="false" shadow="true" shadowCol="78081" srcRow="1131" trgRow="1973" color="EX-orange" />
    <link srcID="10014" trgID="8803" rel="pRp" directed="false" shadow="true" shadowCol="78082" srcRow="1973" trgRow="1347" color="EX-dark-cyan" />
    <link srcID="8483" trgID="10014" rel="pRp" directed="false" shadow="true" shadowCol="78083" srcRow="1376" trgRow="1973" color="EX-red" />
    <link srcID="10014" trgID="8447" rel="pRp" directed="false" shadow="true" shadowCol="78084" srcRow="1973" trgRow="1383" color="EX-dark-orange" />
    <link srcID="10014" trgID="9166" rel="pRp" directed="false" shadow="true" shadowCol="78085" srcRow="1973" trgRow="1434" color="EX-dark-gray-purple" />
    <link srcID="10014" trgID="9433" rel="pRp" directed="false" shadow="true" shadowCol="78086" srcRow="1973" trgRow="1456" color="EX-cyan" />
    <link srcID="10014" trgID="10344" rel="pRp" directed="false" shadow="true" shadowCol="78087" srcRow="1973" trgRow="1458" color="EX-yellow-orange" />
    <link srcID="10014" trgID="10381" rel="pRp" directed="false" shadow="true" shadowCol="78088" srcRow="1973" trgRow="1475" color="EX-pure-blue" />
    <link srcID="8402" trgID="10014" rel="pRp" directed="false" shadow="true" shadowCol="78089" srcRow="1508" trgRow="1973" color="EX-dark-yellow-green" />
    <link srcID="10014" trgID="8424" rel="pRp" directed="false" shadow="true" shadowCol="78090" srcRow="1973" trgRow="1540" color="EX-dark-magenta" />
    <link srcID="9234" trgID="10014" rel="pRp" directed="false" shadow="true" shadowCol="78091" srcRow="1542" trgRow="1973" color="EX-dark-green" />
    <link srcID="10014" trgID="8557" rel="pRp" directed="false" shadow="true" shadowCol="78092" srcRow="1973" trgRow="1555" color="EX-blue-magenta" />
    <link srcID="9601" trgID="10014" rel="pRp" directed="false" shadow="true" shadowCol="78093" srcRow="1573" trgRow="1973" color="EX-yellow-green" />
    <link srcID="9714" trgID="10014" rel="pRp" directed="false" shadow="true" shadowCol="78094" srcRow="1574" trgRow="1973" color="EX-magenta" />
    <link srcID="9189" trgID="10014" rel="pRp" directed="false" shadow="true" shadowCol="78095" srcRow="1577" trgRow="1973" color="EX-green" />
    <link srcID="8327" trgID="10014" rel="pRp" directed="false" shadow="true" shadowCol="78096" srcRow="1585" trgRow="1973" color="EX-yellow" />
    <link srcID="9459" trgID="10014" rel="pRp" directed="false" shadow="true" shadowCol="78097" srcRow="1599" trgRow="1973" color="EX-purple" />
    <link srcID="8559" trgID="10014" rel="pRp" directed="false" shadow="true" shadowCol="78098" srcRow="1623" trgRow="1973" color="EX-dark-purple" />
    <link srcID="10014" trgID="8448" rel="pRp" directed="false" shadow="true" shadowCol="78099" srcRow="1973" trgRow="1627" color="EX-dark-red" />
    <link srcID="10014" trgID="9672" rel="pRp" directed="false" shadow="true" shadowCol="78100" srcRow="1973" trgRow="1644" color="EX-pale-green" />
    <link srcID="10014" trgID="8253" rel="pRp" directed="false" shadow="true" shadowCol="78101" srcRow="1973" trgRow="1645" color="EX-pale-blue" />
    <link srcID="8940" trgID="10014" rel="pRp" directed="false" shadow="true" shadowCol="78102" srcRow="1647" trgRow="1973" color="EX-dark-tan" />
    <link srcID="10014" trgID="9100" rel="pRp" directed="false" shadow="true" shadowCol="78103" srcRow="1973" trgRow="1652" color="EX-pale-blue-magenta" />
    <link srcID="9098" trgID="10014" rel="pRp" directed="false" shadow="true" shadowCol="78104" srcRow="1670" trgRow="1973" color="EX-pale-yellow orange" />
    <link srcID="9966" trgID="10014" rel="pRp" directed="false" shadow="true" shadowCol="78105" srcRow="1677" trgRow="1973" color="EX-medium-magenta" />
    <link srcID="10014" trgID="9186" rel="pRp" directed="false" shadow="true" shadowCol="78106" srcRow="1973" trgRow="1678" color="EX-pale-red" />
    <link srcID="8991" trgID="10014" rel="pRp" directed="false" shadow="true" shadowCol="78107" srcRow="1693" trgRow="1973" color="EX-pale-cyan" />
    <link srcID="10210" trgID="10014" rel="pRp" directed="false" shadow="true" shadowCol="78108" srcRow="1699" trgRow="1973" color="EX-pale-yellow-green" />
    <link srcID="10014" trgID="9207" rel="pRp" directed="false" shadow="true" shadowCol="78109" srcRow="1973" trgRow="1718" color="EX-pale-purple" />
    <link srcID="10014" trgID="9795" rel="pRp" directed="false" shadow="true" shadowCol="78110" srcRow="1973" trgRow="1740" color="EX-pale-magenta" />
    <link srcID="10310" trgID="10014" rel="pRp" directed="false" shadow="true" shadowCol="78111" srcRow="1744" trgRow="1973" color="EX-pale-red-orange" />
    <link srcID="10459" trgID="10014" rel="pRp" directed="false" shadow="true" shadowCol="78112" srcRow="1760" trgRow="1973" color="EX-blue" />
    <link srcID="10014" trgID="8793" rel="pRp" directed="false" shadow="true" shadowCol="78113" srcRow="1973" trgRow="1765" color="EX-orange" />
    <link srcID="10014" trgID="8667" rel="pRp" directed="false" shadow="true" shadowCol="78114" srcRow="1973" trgRow="1800" color="EX-dark-cyan" />
    <link srcID="8239" trgID="10014" rel="pRp" directed="false" shadow="true" shadowCol="78115" srcRow="1812" trgRow="1973" color="EX-red" />
    <link srcID="10014" trgID="9075" rel="pRp" directed="false" shadow="true" shadowCol="78116" srcRow="1973" trgRow="1841" color="EX-dark-orange" />
    <link srcID="10014" trgID="9230" rel="pRp" directed="false" shadow="true" shadowCol="78117" srcRow="1973" trgRow="1852" color="EX-dark-gray-purple" />
    <link srcID="9786" trgID="10014" rel="pRp" directed="false" shadow="true" shadowCol="78118" srcRow="1865" trgRow="1973" color="EX-cyan" />
    <link srcID="10290" trgID="10014" rel="pRp" directed="false" shadow="true" shadowCol="78119" srcRow="1871" trgRow="1973" color="EX-yellow-orange" />
    <link srcID="10014" trgID="8532" rel="pRp" directed="false" shadow="true" shadowCol="78120" srcRow="1973" trgRow="1890" color="EX-pure-blue" />
    <link srcID="10014" trgID="8210" rel="pRp" directed="false" shadow="true" shadowCol="78121" srcRow="1973" trgRow="1920" color="EX-dark-yellow-green" />
    <link srcID="8927" trgID="10014" rel="pRp" directed="false" shadow="true" shadowCol="78122" srcRow="1923" trgRow="1973" color="EX-dark-magenta" />
    <link srcID="10014" trgID="9781" rel="pRp" directed="false" shadow="true" shadowCol="78123" srcRow="1973" trgRow="1933" color="EX-dark-green" />
    <link srcID="9274" trgID="10014" rel="pRp" directed="false" shadow="false" column="41470" shadowCol="78124" srcRow="1982" trgRow="1973" color="EX-blue-magenta" />
    <link srcID="10014" trgID="9995" rel="pRp" directed="false" shadow="false" column="41471" shadowCol="78125" srcRow="1973" trgRow="1983" color="EX-yellow-green" />
    <link srcID="10522" trgID="10014" rel="pRp" directed="false" shadow="false" column="41472" shadowCol="78126" srcRow="1994" trgRow="1973" color="EX-magenta" />
    <link srcID="9750" trgID="10014" rel="pRp" directed="false" shadow="false" column="41473" shadowCol="78127" srcRow="2090" trgRow="1973" color="EX-green" />
    <link srcID="8491" trgID="10014" rel="pRp" directed="false" shadow="false" column="41474" shadowCol="78128" srcRow="2119" trgRow="1973" color="EX-yellow" />
    <link srcID="10122" trgID="10014" rel="pRp" directed="false" shadow="false" column="41475" shadowCol="78129" srcRow="2157" trgRow="1973" color="EX-purple" />
    <link srcID="10014" trgID="9505" rel="pRp" directed="false" shadow="false" column="41476" shadowCol="78130" srcRow="1973" trgRow="2213" color="EX-dark-purple" />
    <link srcID="8608" trgID="10014" rel="pRp" directed="false" shadow="false" column="41477" shadowCol="78131" srcRow="2218" trgRow="1973" color="EX-dark-red" />
    <link srcID="9457" trgID="10014" rel="pRp" directed="false" shadow="false" column="41478" shadowCol="78132" srcRow="2233" trgRow="1973" color="EX-pale-green" />
    <link srcID="10272" trgID="8811" rel="pRp" directed="false" shadow="true" shadowCol="78133" srcRow="1974" trgRow="677" color="EX-pale-blue" />
    <link srcID="9815" trgID="10272" rel="pRp" directed="false" shadow="true" shadowCol="78134" srcRow="684" trgRow="1974" color="EX-dark-tan" />
    <link srcID="9281" trgID="10272" rel="pRp" directed="false" shadow="true" shadowCol="78135" srcRow="686" trgRow="1974" color="EX-pale-blue-magenta" />
    <link srcID="10272" trgID="9342" rel="pRp" directed="false" shadow="true" shadowCol="78136" srcRow="1974" trgRow="687" color="EX-pale-yellow orange" />
    <link srcID="10272" trgID="8844" rel="pRp" directed="false" shadow="true" shadowCol="78137" srcRow="1974" trgRow="718" color="EX-medium-magenta" />
    <link srcID="9608" trgID="10272" rel="pRp" directed="false" shadow="true" shadowCol="78138" srcRow="734" trgRow="1974" color="EX-pale-red" />
    <link srcID="10581" trgID="10272" rel="pRp" directed="false" shadow="true" shadowCol="78139" srcRow="824" trgRow="1974" color="EX-pale-cyan" />
    <link srcID="8315" trgID="10272" rel="pRp" directed="false" shadow="true" shadowCol="78140" srcRow="828" trgRow="1974" color="EX-pale-yellow-green" />
    <link srcID="10272" trgID="9454" rel="pRp" directed="false" shadow="true" shadowCol="78141" srcRow="1974" trgRow="894" color="EX-pale-purple" />
    <link srcID="8586" trgID="10272" rel="pRp" directed="false" shadow="true" shadowCol="78142" srcRow="921" trgRow="1974" color="EX-pale-magenta" />
    <link srcID="8772" trgID="10272" rel="pRp" directed="false" shadow="true" shadowCol="78143" srcRow="966" trgRow="1974" color="EX-pale-red-orange" />
    <link srcID="10272" trgID="10195" rel="pRp" directed="false" shadow="true" shadowCol="78144" srcRow="1974" trgRow="995" color="EX-blue" />
    <link srcID="10272" trgID="8393" rel="pRp" directed="false" shadow="true" shadowCol="78145" srcRow="1974" trgRow="996" color="EX-orange" />
    <link srcID="8514" trgID="10272" rel="pRp" directed="false" shadow="true" shadowCol="78146" srcRow="1005" trgRow="1974" color="EX-dark-cyan" />
    <link srcID="10272" trgID="10440" rel="pRp" directed="false" shadow="true" shadowCol="78147" srcRow="1974" trgRow="1028" color="EX-red" />
    <link srcID="10272" trgID="9036" rel="pRp" directed="false" shadow="true" shadowCol="78148" srcRow="1974" trgRow="1077" color="EX-dark-orange" />
    <link srcID="10272" trgID="8340" rel="pRp" directed="false" shadow="true" shadowCol="78149" srcRow="1974" trgRow="1212" color="EX-dark-gray-purple" />
    <link srcID="10272" trgID="8685" rel="pRp" directed="false" shadow="true" shadowCol="78150" srcRow="1974" trgRow="1275" color="EX-cyan" />
    <link srcID="10272" trgID="9224" rel="pRp" directed="false" shadow="true" shadowCol="78151" srcRow="1974" trgRow="1433" color="EX-yellow-orange" />
    <link srcID="9320" trgID="10272" rel="pRp" directed="false" shadow="true" shadowCol="78152" srcRow="1450" trgRow="1974" color="EX-pure-blue" />
    <link srcID="9223" trgID="10272" rel="pRp" directed="false" shadow="true" shadowCol="78153" srcRow="1464" trgRow="1974" color="EX-dark-yellow-green" />
    <link srcID="10272" trgID="8236" rel="pRp" directed="false" shadow="true" shadowCol="78154" srcRow="1974" trgRow="1504" color="EX-dark-magenta" />
    <link srcID="10272" trgID="9594" rel="pRp" directed="false" shadow="true" shadowCol="78155" srcRow="1974" trgRow="1561" color="EX-dark-green" />
    <link srcID="10272" trgID="8400" rel="pRp" directed="false" shadow="true" shadowCol="78156" srcRow="1974" trgRow="1580" color="EX-blue-magenta" />
    <link srcID="10272" trgID="8826" rel="pRp" directed="false" shadow="true" shadowCol="78157" srcRow="1974" trgRow="1581" color="EX-yellow-green" />
    <link srcID="10459" trgID="10272" rel="pRp" directed="false" shadow="true" shadowCol="78158" srcRow="1760" trgRow="1974" color="EX-magenta" />
    <link srcID="10272" trgID="9483" rel="pRp" directed="false" shadow="true" shadowCol="78159" srcRow="1974" trgRow="1899" color="EX-green" />
    <link srcID="10272" trgID="10291" rel="pRp" directed="false" shadow="false" column="41479" shadowCol="78160" srcRow="1974" trgRow="2028" color="EX-yellow" />
    <link srcID="8254" trgID="10272" rel="pRp" directed="false" shadow="false" column="41480" shadowCol="78161" srcRow="2060" trgRow="1974" color="EX-purple" />
    <link srcID="8704" trgID="10272" rel="pRp" directed="false" shadow="false" column="41481" shadowCol="78162" srcRow="2120" trgRow="1974" color="EX-dark-purple" />
    <link srcID="10272" trgID="10541" rel="pRp" directed="false" shadow="false" column="41482" shadowCol="78163" srcRow="1974" trgRow="2129" color="EX-dark-red" />
    <link srcID="10272" trgID="8874" rel="pRp" directed="false" shadow="false" column="41483" shadowCol="78164" srcRow="1974" trgRow="2137" color="EX-pale-green" />
    <link srcID="10272" trgID="9137" rel="pRp" directed="false" shadow="false" column="41484" shadowCol="78165" srcRow="1974" trgRow="2169" color="EX-pale-blue" />
    <link srcID="9478" trgID="10272" rel="pRp" directed="false" shadow="false" column="41485" shadowCol="78166" srcRow="2170" trgRow="1974" color="EX-dark-tan" />
    <link srcID="10272" trgID="8506" rel="pRp" directed="false" shadow="false" column="41486" shadowCol="78167" srcRow="1974" trgRow="2187" color="EX-pale-blue-magenta" />
    <link srcID="9503" trgID="10272" rel="pRp" directed="false" shadow="false" column="41487" shadowCol="78168" srcRow="2190" trgRow="1974" color="EX-pale-yellow orange" />
    <link srcID="8801" trgID="10272" rel="pRp" directed="false" shadow="false" column="41488" shadowCol="78169" srcRow="2207" trgRow="1974" color="EX-medium-magenta" />
    <link srcID="8450" trgID="10272" rel="pRp" directed="false" shadow="false" column="41489" shadowCol="78170" srcRow="2301" trgRow="1974" color="EX-pale-red" />
    <link srcID="10272" trgID="9133" rel="pRp" directed="false" shadow="false" column="41490" shadowCol="78171" srcRow="1974" trgRow="2375" color="EX-pale-cyan" />
    <link srcID="8698" trgID="8802" rel="pRp" directed="false" shadow="true" shadowCol="78172" srcRow="404" trgRow="1975" color="EX-pale-yellow-green" />
    <link srcID="9675" trgID="8802" rel="pRp" directed="false" shadow="true" shadowCol="78173" srcRow="660" trgRow="1975" color="EX-pale-purple" />
    <link srcID="9021" trgID="8802" rel="pRp" directed="false" shadow="true" shadowCol="78174" srcRow="722" trgRow="1975" color="EX-pale-magenta" />
    <link srcID="8832" trgID="8802" rel="pRp" directed="false" shadow="true" shadowCol="78175" srcRow="729" trgRow="1975" color="EX-pale-red-orange" />
    <link srcID="9364" trgID="8802" rel="pRp" directed="false" shadow="true" shadowCol="78176" srcRow="735" trgRow="1975" color="EX-blue" />
    <link srcID="9915" trgID="8802" rel="pRp" directed="false" shadow="true" shadowCol="78177" srcRow="747" trgRow="1975" color="EX-orange" />
    <link srcID="10434" trgID="8802" rel="pRp" directed="false" shadow="true" shadowCol="78178" srcRow="748" trgRow="1975" color="EX-dark-cyan" />
    <link srcID="8778" trgID="8802" rel="pRp" directed="false" shadow="true" shadowCol="78179" srcRow="758" trgRow="1975" color="EX-red" />
    <link srcID="10117" trgID="8802" rel="pRp" directed="false" shadow="true" shadowCol="78180" srcRow="764" trgRow="1975" color="EX-dark-orange" />
    <link srcID="10063" trgID="8802" rel="pRp" directed="false" shadow="true" shadowCol="78181" srcRow="782" trgRow="1975" color="EX-dark-gray-purple" />
    <link srcID="10535" trgID="8802" rel="pRp" directed="false" shadow="true" shadowCol="78182" srcRow="793" trgRow="1975" color="EX-cyan" />
    <link srcID="9923" trgID="8802" rel="pRp" directed="false" shadow="true" shadowCol="78183" srcRow="798" trgRow="1975" color="EX-yellow-orange" />
    <link srcID="9416" trgID="8802" rel="pRp" directed="false" shadow="true" shadowCol="78184" srcRow="826" trgRow="1975" color="EX-pure-blue" />
    <link srcID="8802" trgID="10402" rel="pRp" directed="false" shadow="true" shadowCol="78185" srcRow="1975" trgRow="842" color="EX-dark-yellow-green" />
    <link srcID="8802" trgID="9900" rel="pRp" directed="false" shadow="true" shadowCol="78186" srcRow="1975" trgRow="844" color="EX-dark-magenta" />
    <link srcID="8802" trgID="9449" rel="pRp" directed="false" shadow="true" shadowCol="78187" srcRow="1975" trgRow="849" color="EX-dark-green" />
    <link srcID="8802" trgID="8734" rel="pRp" directed="false" shadow="true" shadowCol="78188" srcRow="1975" trgRow="888" color="EX-blue-magenta" />
    <link srcID="9642" trgID="8802" rel="pRp" directed="false" shadow="true" shadowCol="78189" srcRow="929" trgRow="1975" color="EX-yellow-green" />
    <link srcID="8277" trgID="8802" rel="pRp" directed="false" shadow="true" shadowCol="78190" srcRow="968" trgRow="1975" color="EX-magenta" />
    <link srcID="9063" trgID="8802" rel="pRp" directed="false" shadow="true" shadowCol="78191" srcRow="980" trgRow="1975" color="EX-green" />
    <link srcID="10111" trgID="8802" rel="pRp" directed="false" shadow="true" shadowCol="78192" srcRow="981" trgRow="1975" color="EX-yellow" />
    <link srcID="8665" trgID="8802" rel="pRp" directed="false" shadow="true" shadowCol="78193" srcRow="1008" trgRow="1975" color="EX-purple" />
    <link srcID="8802" trgID="9456" rel="pRp" directed="false" shadow="true" shadowCol="78194" srcRow="1975" trgRow="1034" color="EX-dark-purple" />
    <link srcID="8915" trgID="8802" rel="pRp" directed="false" shadow="true" shadowCol="78195" srcRow="1049" trgRow="1975" color="EX-dark-red" />
    <link srcID="9666" trgID="8802" rel="pRp" directed="false" shadow="true" shadowCol="78196" srcRow="1201" trgRow="1975" color="EX-pale-green" />
    <link srcID="8480" trgID="8802" rel="pRp" directed="false" shadow="true" shadowCol="78197" srcRow="1380" trgRow="1975" color="EX-pale-blue" />
    <link srcID="9596" trgID="8802" rel="pRp" directed="false" shadow="true" shadowCol="78198" srcRow="1487" trgRow="1975" color="EX-dark-tan" />
    <link srcID="8802" trgID="9346" rel="pRp" directed="false" shadow="true" shadowCol="78199" srcRow="1975" trgRow="1491" color="EX-pale-blue-magenta" />
    <link srcID="8802" trgID="9987" rel="pRp" directed="false" shadow="true" shadowCol="78200" srcRow="1975" trgRow="1547" color="EX-pale-yellow orange" />
    <link srcID="8802" trgID="9181" rel="pRp" directed="false" shadow="true" shadowCol="78201" srcRow="1975" trgRow="1549" color="EX-medium-magenta" />
    <link srcID="9601" trgID="8802" rel="pRp" directed="false" shadow="true" shadowCol="78202" srcRow="1573" trgRow="1975" color="EX-pale-red" />
    <link srcID="8616" trgID="8802" rel="pRp" directed="false" shadow="true" shadowCol="78203" srcRow="1630" trgRow="1975" color="EX-pale-cyan" />
    <link srcID="9690" trgID="8802" rel="pRp" directed="false" shadow="true" shadowCol="78204" srcRow="1775" trgRow="1975" color="EX-pale-yellow-green" />
    <link srcID="8904" trgID="8802" rel="pRp" directed="false" shadow="true" shadowCol="78205" srcRow="1777" trgRow="1975" color="EX-pale-purple" />
    <link srcID="8531" trgID="8802" rel="pRp" directed="false" shadow="true" shadowCol="78206" srcRow="1780" trgRow="1975" color="EX-pale-magenta" />
    <link srcID="9317" trgID="8802" rel="pRp" directed="false" shadow="true" shadowCol="78207" srcRow="1782" trgRow="1975" color="EX-pale-red-orange" />
    <link srcID="8434" trgID="8802" rel="pRp" directed="false" shadow="true" shadowCol="78208" srcRow="1889" trgRow="1975" color="EX-blue" />
    <link srcID="8802" trgID="9057" rel="pRp" directed="false" shadow="true" shadowCol="78209" srcRow="1975" trgRow="1900" color="EX-orange" />
    <link srcID="8927" trgID="8802" rel="pRp" directed="false" shadow="true" shadowCol="78210" srcRow="1923" trgRow="1975" color="EX-dark-cyan" />
    <link srcID="8802" trgID="9781" rel="pRp" directed="false" shadow="true" shadowCol="78211" srcRow="1975" trgRow="1933" color="EX-red" />
    <link srcID="8802" trgID="9426" rel="pRp" directed="false" shadow="true" shadowCol="78212" srcRow="1975" trgRow="1946" color="EX-dark-orange" />
    <link srcID="8802" trgID="9984" rel="pRp" directed="false" shadow="false" column="41491" shadowCol="78213" srcRow="1975" trgRow="2036" color="EX-dark-gray-purple" />
    <link srcID="8644" trgID="8802" rel="pRp" directed="false" shadow="false" column="41492" shadowCol="78214" srcRow="2046" trgRow="1975" color="EX-cyan" />
    <link srcID="8997" trgID="8802" rel="pRp" directed="false" shadow="false" column="41493" shadowCol="78215" srcRow="2131" trgRow="1975" color="EX-yellow-orange" />
    <link srcID="8878" trgID="8802" rel="pRp" directed="false" shadow="false" column="41494" shadowCol="78216" srcRow="2191" trgRow="1975" color="EX-pure-blue" />
    <link srcID="8802" trgID="10406" rel="pRp" directed="false" shadow="false" column="41495" shadowCol="78217" srcRow="1975" trgRow="2349" color="EX-dark-yellow-green" />
    <link srcID="9827" trgID="9036" rel="pRp" directed="false" shadow="true" shadowCol="78218" srcRow="1976" trgRow="1077" color="EX-dark-magenta" />
    <link srcID="8693" trgID="9827" rel="pRp" directed="false" shadow="true" shadowCol="78219" srcRow="1407" trgRow="1976" color="EX-dark-green" />
    <link srcID="9827" trgID="8236" rel="pRp" directed="false" shadow="true" shadowCol="78220" srcRow="1976" trgRow="1504" color="EX-blue-magenta" />
    <link srcID="9594" trgID="9827" rel="pRp" directed="false" shadow="true" shadowCol="78221" srcRow="1561" trgRow="1976" color="EX-yellow-green" />
    <link srcID="10360" trgID="9827" rel="pRp" directed="false" shadow="true" shadowCol="78222" srcRow="1565" trgRow="1976" color="EX-magenta" />
    <link srcID="9483" trgID="9827" rel="pRp" directed="false" shadow="true" shadowCol="78223" srcRow="1899" trgRow="1976" color="EX-green" />
    <link srcID="10291" trgID="9827" rel="pRp" directed="false" shadow="false" column="41496" shadowCol="78224" srcRow="2028" trgRow="1976" color="EX-yellow" />
    <link srcID="9478" trgID="9827" rel="pRp" directed="false" shadow="false" column="41497" shadowCol="78225" srcRow="2170" trgRow="1976" color="EX-purple" />
    <link srcID="9503" trgID="9827" rel="pRp" directed="false" shadow="false" column="41498" shadowCol="78226" srcRow="2190" trgRow="1976" color="EX-dark-purple" />
    <link srcID="9608" trgID="10201" rel="pRp" directed="false" shadow="true" shadowCol="78227" srcRow="734" trgRow="1977" color="EX-dark-red" />
    <link srcID="8541" trgID="10201" rel="pRp" directed="false" shadow="true" shadowCol="78228" srcRow="869" trgRow="1977" color="EX-pale-green" />
    <link srcID="9970" trgID="10201" rel="pRp" directed="false" shadow="true" shadowCol="78229" srcRow="1130" trgRow="1977" color="EX-pale-blue" />
    <link srcID="9570" trgID="10201" rel="pRp" directed="false" shadow="true" shadowCol="78230" srcRow="1345" trgRow="1977" color="EX-dark-tan" />
    <link srcID="8305" trgID="10201" rel="pRp" directed="false" shadow="true" shadowCol="78231" srcRow="1346" trgRow="1977" color="EX-pale-blue-magenta" />
    <link srcID="9320" trgID="10201" rel="pRp" directed="false" shadow="true" shadowCol="78232" srcRow="1450" trgRow="1977" color="EX-pale-yellow orange" />
    <link srcID="10217" trgID="10201" rel="pRp" directed="false" shadow="true" shadowCol="78233" srcRow="1720" trgRow="1977" color="EX-medium-magenta" />
    <link srcID="8331" trgID="9693" rel="pRp" directed="false" shadow="true" shadowCol="78234" srcRow="717" trgRow="1978" color="EX-pale-red" />
    <link srcID="9608" trgID="9693" rel="pRp" directed="false" shadow="true" shadowCol="78235" srcRow="734" trgRow="1978" color="EX-pale-cyan" />
    <link srcID="10152" trgID="9693" rel="pRp" directed="false" shadow="true" shadowCol="78236" srcRow="761" trgRow="1978" color="EX-pale-yellow-green" />
    <link srcID="8743" trgID="9693" rel="pRp" directed="false" shadow="true" shadowCol="78237" srcRow="819" trgRow="1978" color="EX-pale-purple" />
    <link srcID="9979" trgID="9693" rel="pRp" directed="false" shadow="true" shadowCol="78238" srcRow="1054" trgRow="1978" color="EX-pale-magenta" />
    <link srcID="8641" trgID="9693" rel="pRp" directed="false" shadow="true" shadowCol="78239" srcRow="1745" trgRow="1978" color="EX-pale-red-orange" />
    <link srcID="9608" trgID="10299" rel="pRp" directed="false" shadow="true" shadowCol="78240" srcRow="734" trgRow="1979" color="EX-blue" />
    <link srcID="8743" trgID="10299" rel="pRp" directed="false" shadow="true" shadowCol="78241" srcRow="819" trgRow="1979" color="EX-orange" />
    <link srcID="8758" trgID="10299" rel="pRp" directed="false" shadow="true" shadowCol="78242" srcRow="832" trgRow="1979" color="EX-dark-cyan" />
    <link srcID="9741" trgID="10299" rel="pRp" directed="false" shadow="true" shadowCol="78243" srcRow="976" trgRow="1979" color="EX-red" />
    <link srcID="10299" trgID="8447" rel="pRp" directed="false" shadow="true" shadowCol="78244" srcRow="1979" trgRow="1383" color="EX-dark-orange" />
    <link srcID="8693" trgID="10299" rel="pRp" directed="false" shadow="true" shadowCol="78245" srcRow="1407" trgRow="1979" color="EX-dark-gray-purple" />
    <link srcID="9320" trgID="10299" rel="pRp" directed="false" shadow="true" shadowCol="78246" srcRow="1450" trgRow="1979" color="EX-cyan" />
    <link srcID="9198" trgID="10299" rel="pRp" directed="false" shadow="false" column="41499" shadowCol="78247" srcRow="2108" trgRow="1979" color="EX-yellow-orange" />
    <link srcID="9654" trgID="9775" rel="pRp" directed="false" shadow="true" shadowCol="78248" srcRow="715" trgRow="1980" color="EX-pure-blue" />
    <link srcID="9608" trgID="9775" rel="pRp" directed="false" shadow="true" shadowCol="78249" srcRow="734" trgRow="1980" color="EX-dark-yellow-green" />
    <link srcID="10535" trgID="9775" rel="pRp" directed="false" shadow="true" shadowCol="78250" srcRow="793" trgRow="1980" color="EX-dark-magenta" />
    <link srcID="9320" trgID="9775" rel="pRp" directed="false" shadow="true" shadowCol="78251" srcRow="1450" trgRow="1980" color="EX-dark-green" />
    <link srcID="9339" trgID="9775" rel="pRp" directed="false" shadow="true" shadowCol="78252" srcRow="1539" trgRow="1980" color="EX-blue-magenta" />
    <link srcID="8533" trgID="9775" rel="pRp" directed="false" shadow="true" shadowCol="78253" srcRow="1546" trgRow="1980" color="EX-yellow-green" />
    <link srcID="8374" trgID="9762" rel="pRp" directed="false" shadow="true" shadowCol="78254" srcRow="1981" trgRow="664" color="EX-magenta" />
    <link srcID="8374" trgID="9956" rel="pRp" directed="false" shadow="true" shadowCol="78255" srcRow="1981" trgRow="680" color="EX-green" />
    <link srcID="9122" trgID="8374" rel="pRp" directed="false" shadow="true" shadowCol="78256" srcRow="681" trgRow="1981" color="EX-yellow" />
    <link srcID="8374" trgID="9281" rel="pRp" directed="false" shadow="true" shadowCol="78257" srcRow="1981" trgRow="686" color="EX-purple" />
    <link srcID="8374" trgID="9342" rel="pRp" directed="false" shadow="true" shadowCol="78258" srcRow="1981" trgRow="687" color="EX-dark-purple" />
    <link srcID="8374" trgID="9261" rel="pRp" directed="false" shadow="true" shadowCol="78259" srcRow="1981" trgRow="688" color="EX-dark-red" />
    <link srcID="8374" trgID="8535" rel="pRp" directed="false" shadow="true" shadowCol="78260" srcRow="1981" trgRow="689" color="EX-pale-green" />
    <link srcID="8374" trgID="9116" rel="pRp" directed="false" shadow="true" shadowCol="78261" srcRow="1981" trgRow="694" color="EX-pale-blue" />
    <link srcID="8374" trgID="10551" rel="pRp" directed="false" shadow="true" shadowCol="78262" srcRow="1981" trgRow="719" color="EX-dark-tan" />
    <link srcID="9608" trgID="8374" rel="pRp" directed="false" shadow="true" shadowCol="78263" srcRow="734" trgRow="1981" color="EX-pale-blue-magenta" />
    <link srcID="8374" trgID="10125" rel="pRp" directed="false" shadow="true" shadowCol="78264" srcRow="1981" trgRow="739" color="EX-pale-yellow orange" />
    <link srcID="8374" trgID="8778" rel="pRp" directed="false" shadow="true" shadowCol="78265" srcRow="1981" trgRow="758" color="EX-medium-magenta" />
    <link srcID="10281" trgID="8374" rel="pRp" directed="false" shadow="true" shadowCol="78266" srcRow="762" trgRow="1981" color="EX-pale-red" />
    <link srcID="8374" trgID="9103" rel="pRp" directed="false" shadow="true" shadowCol="78267" srcRow="1981" trgRow="796" color="EX-pale-cyan" />
    <link srcID="8374" trgID="10160" rel="pRp" directed="false" shadow="true" shadowCol="78268" srcRow="1981" trgRow="799" color="EX-pale-yellow-green" />
    <link srcID="8374" trgID="8833" rel="pRp" directed="false" shadow="true" shadowCol="78269" srcRow="1981" trgRow="814" color="EX-pale-purple" />
    <link srcID="8374" trgID="10335" rel="pRp" directed="false" shadow="true" shadowCol="78270" srcRow="1981" trgRow="823" color="EX-pale-magenta" />
    <link srcID="8374" trgID="10581" rel="pRp" directed="false" shadow="true" shadowCol="78271" srcRow="1981" trgRow="824" color="EX-pale-red-orange" />
    <link srcID="8374" trgID="8730" rel="pRp" directed="false" shadow="true" shadowCol="78272" srcRow="1981" trgRow="829" color="EX-blue" />
    <link srcID="8374" trgID="8650" rel="pRp" directed="false" shadow="true" shadowCol="78273" srcRow="1981" trgRow="836" color="EX-orange" />
    <link srcID="8374" trgID="9621" rel="pRp" directed="false" shadow="true" shadowCol="78274" srcRow="1981" trgRow="848" color="EX-dark-cyan" />
    <link srcID="8374" trgID="10024" rel="pRp" directed="false" shadow="true" shadowCol="78275" srcRow="1981" trgRow="851" color="EX-red" />
    <link srcID="8374" trgID="9913" rel="pRp" directed="false" shadow="true" shadowCol="78276" srcRow="1981" trgRow="855" color="EX-dark-orange" />
    <link srcID="8374" trgID="8752" rel="pRp" directed="false" shadow="true" shadowCol="78277" srcRow="1981" trgRow="863" color="EX-dark-gray-purple" />
    <link srcID="8374" trgID="8486" rel="pRp" directed="false" shadow="true" shadowCol="78278" srcRow="1981" trgRow="864" color="EX-cyan" />
    <link srcID="8374" trgID="8218" rel="pRp" directed="false" shadow="true" shadowCol="78279" srcRow="1981" trgRow="867" color="EX-yellow-orange" />
    <link srcID="8374" trgID="10262" rel="pRp" directed="false" shadow="true" shadowCol="78280" srcRow="1981" trgRow="868" color="EX-pure-blue" />
    <link srcID="8374" trgID="9404" rel="pRp" directed="false" shadow="true" shadowCol="78281" srcRow="1981" trgRow="875" color="EX-dark-yellow-green" />
    <link srcID="8374" trgID="9173" rel="pRp" directed="false" shadow="true" shadowCol="78282" srcRow="1981" trgRow="881" color="EX-dark-magenta" />
    <link srcID="8374" trgID="10416" rel="pRp" directed="false" shadow="true" shadowCol="78283" srcRow="1981" trgRow="887" color="EX-dark-green" />
    <link srcID="8374" trgID="9367" rel="pRp" directed="false" shadow="true" shadowCol="78284" srcRow="1981" trgRow="897" color="EX-blue-magenta" />
    <link srcID="8374" trgID="9054" rel="pRp" directed="false" shadow="true" shadowCol="78285" srcRow="1981" trgRow="901" color="EX-yellow-green" />
    <link srcID="8374" trgID="8788" rel="pRp" directed="false" shadow="true" shadowCol="78286" srcRow="1981" trgRow="913" color="EX-magenta" />
    <link srcID="8374" trgID="8846" rel="pRp" directed="false" shadow="true" shadowCol="78287" srcRow="1981" trgRow="930" color="EX-green" />
    <link srcID="9406" trgID="8374" rel="pRp" directed="false" shadow="true" shadowCol="78288" srcRow="937" trgRow="1981" color="EX-yellow" />
    <link srcID="8374" trgID="10293" rel="pRp" directed="false" shadow="true" shadowCol="78289" srcRow="1981" trgRow="938" color="EX-purple" />
    <link srcID="8374" trgID="9453" rel="pRp" directed="false" shadow="true" shadowCol="78290" srcRow="1981" trgRow="955" color="EX-dark-purple" />
    <link srcID="9965" trgID="8374" rel="pRp" directed="false" shadow="true" shadowCol="78291" srcRow="967" trgRow="1981" color="EX-dark-red" />
    <link srcID="8374" trgID="10371" rel="pRp" directed="false" shadow="true" shadowCol="78292" srcRow="1981" trgRow="970" color="EX-pale-green" />
    <link srcID="8374" trgID="9415" rel="pRp" directed="false" shadow="true" shadowCol="78293" srcRow="1981" trgRow="974" color="EX-pale-blue" />
    <link srcID="10450" trgID="8374" rel="pRp" directed="false" shadow="true" shadowCol="78294" srcRow="1001" trgRow="1981" color="EX-dark-tan" />
    <link srcID="8514" trgID="8374" rel="pRp" directed="false" shadow="true" shadowCol="78295" srcRow="1005" trgRow="1981" color="EX-pale-blue-magenta" />
    <link srcID="8374" trgID="8227" rel="pRp" directed="false" shadow="true" shadowCol="78296" srcRow="1981" trgRow="1006" color="EX-pale-yellow orange" />
    <link srcID="8374" trgID="8436" rel="pRp" directed="false" shadow="true" shadowCol="78297" srcRow="1981" trgRow="1011" color="EX-medium-magenta" />
    <link srcID="8374" trgID="8715" rel="pRp" directed="false" shadow="true" shadowCol="78298" srcRow="1981" trgRow="1013" color="EX-pale-red" />
    <link srcID="8374" trgID="8606" rel="pRp" directed="false" shadow="true" shadowCol="78299" srcRow="1981" trgRow="1023" color="EX-pale-cyan" />
    <link srcID="8348" trgID="8374" rel="pRp" directed="false" shadow="true" shadowCol="78300" srcRow="1040" trgRow="1981" color="EX-pale-yellow-green" />
    <link srcID="10520" trgID="8374" rel="pRp" directed="false" shadow="true" shadowCol="78301" srcRow="1055" trgRow="1981" color="EX-pale-purple" />
    <link srcID="8374" trgID="9613" rel="pRp" directed="false" shadow="true" shadowCol="78302" srcRow="1981" trgRow="1061" color="EX-pale-magenta" />
    <link srcID="8835" trgID="8374" rel="pRp" directed="false" shadow="true" shadowCol="78303" srcRow="1076" trgRow="1981" color="EX-pale-red-orange" />
    <link srcID="8374" trgID="8769" rel="pRp" directed="false" shadow="true" shadowCol="78304" srcRow="1981" trgRow="1080" color="EX-blue" />
    <link srcID="8374" trgID="10512" rel="pRp" directed="false" shadow="true" shadowCol="78305" srcRow="1981" trgRow="1084" color="EX-orange" />
    <link srcID="8374" trgID="10193" rel="pRp" directed="false" shadow="true" shadowCol="78306" srcRow="1981" trgRow="1091" color="EX-dark-cyan" />
    <link srcID="8655" trgID="8374" rel="pRp" directed="false" shadow="true" shadowCol="78307" srcRow="1092" trgRow="1981" color="EX-red" />
    <link srcID="8374" trgID="9414" rel="pRp" directed="false" shadow="true" shadowCol="78308" srcRow="1981" trgRow="1094" color="EX-dark-orange" />
    <link srcID="8374" trgID="10076" rel="pRp" directed="false" shadow="true" shadowCol="78309" srcRow="1981" trgRow="1095" color="EX-dark-gray-purple" />
    <link srcID="8374" trgID="9352" rel="pRp" directed="false" shadow="true" shadowCol="78310" srcRow="1981" trgRow="1100" color="EX-cyan" />
    <link srcID="8374" trgID="9765" rel="pRp" directed="false" shadow="true" shadowCol="78311" srcRow="1981" trgRow="1117" color="EX-yellow-orange" />
    <link srcID="8374" trgID="9872" rel="pRp" directed="false" shadow="true" shadowCol="78312" srcRow="1981" trgRow="1133" color="EX-pure-blue" />
    <link srcID="8374" trgID="8305" rel="pRp" directed="false" shadow="true" shadowCol="78313" srcRow="1981" trgRow="1346" color="EX-dark-yellow-green" />
    <link srcID="8374" trgID="8803" rel="pRp" directed="false" shadow="true" shadowCol="78314" srcRow="1981" trgRow="1347" color="EX-dark-magenta" />
    <link srcID="8374" trgID="9047" rel="pRp" directed="false" shadow="true" shadowCol="78315" srcRow="1981" trgRow="1368" color="EX-dark-green" />
    <link srcID="8374" trgID="9210" rel="pRp" directed="false" shadow="true" shadowCol="78316" srcRow="1981" trgRow="1425" color="EX-blue-magenta" />
    <link srcID="8374" trgID="9433" rel="pRp" directed="false" shadow="true" shadowCol="78317" srcRow="1981" trgRow="1456" color="EX-yellow-green" />
    <link srcID="8374" trgID="9346" rel="pRp" directed="false" shadow="true" shadowCol="78318" srcRow="1981" trgRow="1491" color="EX-magenta" />
    <link srcID="8374" trgID="8495" rel="pRp" directed="false" shadow="true" shadowCol="78319" srcRow="1981" trgRow="1509" color="EX-green" />
    <link srcID="8374" trgID="8533" rel="pRp" directed="false" shadow="true" shadowCol="78320" srcRow="1981" trgRow="1546" color="EX-yellow" />
    <link srcID="8374" trgID="9778" rel="pRp" directed="false" shadow="true" shadowCol="78321" srcRow="1981" trgRow="1572" color="EX-purple" />
    <link srcID="8374" trgID="10419" rel="pRp" directed="false" shadow="true" shadowCol="78322" srcRow="1981" trgRow="1586" color="EX-dark-purple" />
    <link srcID="8374" trgID="10220" rel="pRp" directed="false" shadow="true" shadowCol="78323" srcRow="1981" trgRow="1621" color="EX-dark-red" />
    <link srcID="8374" trgID="8940" rel="pRp" directed="false" shadow="true" shadowCol="78324" srcRow="1981" trgRow="1647" color="EX-pale-green" />
    <link srcID="8374" trgID="10359" rel="pRp" directed="false" shadow="true" shadowCol="78325" srcRow="1981" trgRow="1736" color="EX-pale-blue" />
    <link srcID="8374" trgID="9684" rel="pRp" directed="false" shadow="true" shadowCol="78326" srcRow="1981" trgRow="1763" color="EX-dark-tan" />
    <link srcID="8374" trgID="9489" rel="pRp" directed="false" shadow="true" shadowCol="78327" srcRow="1981" trgRow="1805" color="EX-pale-blue-magenta" />
    <link srcID="8374" trgID="9075" rel="pRp" directed="false" shadow="true" shadowCol="78328" srcRow="1981" trgRow="1841" color="EX-pale-yellow orange" />
    <link srcID="8374" trgID="10437" rel="pRp" directed="false" shadow="true" shadowCol="78329" srcRow="1981" trgRow="1846" color="EX-medium-magenta" />
    <link srcID="8374" trgID="10253" rel="pRp" directed="false" shadow="true" shadowCol="78330" srcRow="1981" trgRow="1847" color="EX-pale-red" />
    <link srcID="8374" trgID="10298" rel="pRp" directed="false" shadow="true" shadowCol="78331" srcRow="1981" trgRow="1850" color="EX-pale-cyan" />
    <link srcID="9259" trgID="8374" rel="pRp" directed="false" shadow="true" shadowCol="78332" srcRow="1867" trgRow="1981" color="EX-pale-yellow-green" />
    <link srcID="8374" trgID="8529" rel="pRp" directed="false" shadow="true" shadowCol="78333" srcRow="1981" trgRow="1870" color="EX-pale-purple" />
    <link srcID="8241" trgID="8374" rel="pRp" directed="false" shadow="true" shadowCol="78334" srcRow="1876" trgRow="1981" color="EX-pale-magenta" />
    <link srcID="8374" trgID="9057" rel="pRp" directed="false" shadow="true" shadowCol="78335" srcRow="1981" trgRow="1900" color="EX-pale-red-orange" />
    <link srcID="8374" trgID="8830" rel="pRp" directed="false" shadow="true" shadowCol="78336" srcRow="1981" trgRow="1931" color="EX-blue" />
    <link srcID="8374" trgID="9781" rel="pRp" directed="false" shadow="true" shadowCol="78337" srcRow="1981" trgRow="1933" color="EX-orange" />
    <link srcID="8374" trgID="9837" rel="pRp" directed="false" shadow="false" column="41500" shadowCol="78338" srcRow="1981" trgRow="2007" color="EX-dark-cyan" />
    <link srcID="8374" trgID="9183" rel="pRp" directed="false" shadow="false" column="41501" shadowCol="78339" srcRow="1981" trgRow="2043" color="EX-red" />
    <link srcID="8374" trgID="9629" rel="pRp" directed="false" shadow="false" column="41502" shadowCol="78340" srcRow="1981" trgRow="2069" color="EX-dark-orange" />
    <link srcID="8374" trgID="9258" rel="pRp" directed="false" shadow="false" column="41503" shadowCol="78341" srcRow="1981" trgRow="2105" color="EX-dark-gray-purple" />
    <link srcID="8374" trgID="10037" rel="pRp" directed="false" shadow="false" column="41504" shadowCol="78342" srcRow="1981" trgRow="2107" color="EX-cyan" />
    <link srcID="8374" trgID="8484" rel="pRp" directed="false" shadow="false" column="41505" shadowCol="78343" srcRow="1981" trgRow="2112" color="EX-yellow-orange" />
    <link srcID="8374" trgID="10457" rel="pRp" directed="false" shadow="false" column="41506" shadowCol="78344" srcRow="1981" trgRow="2123" color="EX-pure-blue" />
    <link srcID="8374" trgID="9932" rel="pRp" directed="false" shadow="false" column="41507" shadowCol="78345" srcRow="1981" trgRow="2140" color="EX-dark-yellow-green" />
    <link srcID="10218" trgID="8374" rel="pRp" directed="false" shadow="false" column="41508" shadowCol="78346" srcRow="2148" trgRow="1981" color="EX-dark-magenta" />
    <link srcID="8374" trgID="10122" rel="pRp" directed="false" shadow="false" column="41509" shadowCol="78347" srcRow="1981" trgRow="2157" color="EX-dark-green" />
    <link srcID="8374" trgID="9669" rel="pRp" directed="false" shadow="false" column="41510" shadowCol="78348" srcRow="1981" trgRow="2158" color="EX-blue-magenta" />
    <link srcID="8374" trgID="8871" rel="pRp" directed="false" shadow="false" column="41511" shadowCol="78349" srcRow="1981" trgRow="2163" color="EX-yellow-green" />
    <link srcID="8374" trgID="9981" rel="pRp" directed="false" shadow="false" column="41512" shadowCol="78350" srcRow="1981" trgRow="2180" color="EX-magenta" />
    <link srcID="8374" trgID="10571" rel="pRp" directed="false" shadow="false" column="41513" shadowCol="78351" srcRow="1981" trgRow="2182" color="EX-green" />
    <link srcID="8351" trgID="8374" rel="pRp" directed="false" shadow="false" column="41514" shadowCol="78352" srcRow="2189" trgRow="1981" color="EX-yellow" />
    <link srcID="8878" trgID="8374" rel="pRp" directed="false" shadow="false" column="41515" shadowCol="78353" srcRow="2191" trgRow="1981" color="EX-purple" />
    <link srcID="8374" trgID="10296" rel="pRp" directed="false" shadow="false" column="41516" shadowCol="78354" srcRow="1981" trgRow="2193" color="EX-dark-purple" />
    <link srcID="8374" trgID="10420" rel="pRp" directed="false" shadow="false" column="41517" shadowCol="78355" srcRow="1981" trgRow="2214" color="EX-dark-red" />
    <link srcID="8374" trgID="9284" rel="pRp" directed="false" shadow="false" column="41518" shadowCol="78356" srcRow="1981" trgRow="2219" color="EX-pale-green" />
    <link srcID="10312" trgID="8374" rel="pRp" directed="false" shadow="false" column="41519" shadowCol="78357" srcRow="2221" trgRow="1981" color="EX-pale-blue" />
    <link srcID="8374" trgID="9297" rel="pRp" directed="false" shadow="false" column="41520" shadowCol="78358" srcRow="1981" trgRow="2222" color="EX-dark-tan" />
    <link srcID="8374" trgID="8954" rel="pRp" directed="false" shadow="false" column="41521" shadowCol="78359" srcRow="1981" trgRow="2225" color="EX-pale-blue-magenta" />
    <link srcID="10388" trgID="8374" rel="pRp" directed="false" shadow="false" column="41522" shadowCol="78360" srcRow="2227" trgRow="1981" color="EX-pale-yellow orange" />
    <link srcID="10326" trgID="8374" rel="pRp" directed="false" shadow="false" column="41523" shadowCol="78361" srcRow="2359" trgRow="1981" color="EX-medium-magenta" />
    <link srcID="10105" trgID="9274" rel="pRp" directed="false" shadow="true" shadowCol="78362" srcRow="654" trgRow="1982" color="EX-pale-red" />
    <link srcID="9274" trgID="8680" rel="pRp" directed="false" shadow="true" shadowCol="78363" srcRow="1982" trgRow="669" color="EX-pale-cyan" />
    <link srcID="9607" trgID="9274" rel="pRp" directed="false" shadow="true" shadowCol="78364" srcRow="679" trgRow="1982" color="EX-pale-yellow-green" />
    <link srcID="9274" trgID="9281" rel="pRp" directed="false" shadow="true" shadowCol="78365" srcRow="1982" trgRow="686" color="EX-pale-purple" />
    <link srcID="9274" trgID="9342" rel="pRp" directed="false" shadow="true" shadowCol="78366" srcRow="1982" trgRow="687" color="EX-pale-magenta" />
    <link srcID="9274" trgID="9261" rel="pRp" directed="false" shadow="true" shadowCol="78367" srcRow="1982" trgRow="688" color="EX-pale-red-orange" />
    <link srcID="9274" trgID="8535" rel="pRp" directed="false" shadow="true" shadowCol="78368" srcRow="1982" trgRow="689" color="EX-blue" />
    <link srcID="9274" trgID="9626" rel="pRp" directed="false" shadow="true" shadowCol="78369" srcRow="1982" trgRow="695" color="EX-orange" />
    <link srcID="9274" trgID="9654" rel="pRp" directed="false" shadow="true" shadowCol="78370" srcRow="1982" trgRow="715" color="EX-dark-cyan" />
    <link srcID="9608" trgID="9274" rel="pRp" directed="false" shadow="true" shadowCol="78371" srcRow="734" trgRow="1982" color="EX-red" />
    <link srcID="9274" trgID="10125" rel="pRp" directed="false" shadow="true" shadowCol="78372" srcRow="1982" trgRow="739" color="EX-dark-orange" />
    <link srcID="9274" trgID="8778" rel="pRp" directed="false" shadow="true" shadowCol="78373" srcRow="1982" trgRow="758" color="EX-dark-gray-purple" />
    <link srcID="10281" trgID="9274" rel="pRp" directed="false" shadow="true" shadowCol="78374" srcRow="762" trgRow="1982" color="EX-cyan" />
    <link srcID="9274" trgID="8320" rel="pRp" directed="false" shadow="true" shadowCol="78375" srcRow="1982" trgRow="765" color="EX-yellow-orange" />
    <link srcID="9103" trgID="9274" rel="pRp" directed="false" shadow="true" shadowCol="78376" srcRow="796" trgRow="1982" color="EX-pure-blue" />
    <link srcID="9274" trgID="10404" rel="pRp" directed="false" shadow="true" shadowCol="78377" srcRow="1982" trgRow="801" color="EX-dark-yellow-green" />
    <link srcID="9274" trgID="8926" rel="pRp" directed="false" shadow="true" shadowCol="78378" srcRow="1982" trgRow="804" color="EX-dark-magenta" />
    <link srcID="9274" trgID="10237" rel="pRp" directed="false" shadow="true" shadowCol="78379" srcRow="1982" trgRow="805" color="EX-dark-green" />
    <link srcID="9274" trgID="9027" rel="pRp" directed="false" shadow="true" shadowCol="78380" srcRow="1982" trgRow="806" color="EX-blue-magenta" />
    <link srcID="9274" trgID="8741" rel="pRp" directed="false" shadow="true" shadowCol="78381" srcRow="1982" trgRow="807" color="EX-yellow-green" />
    <link srcID="8215" trgID="9274" rel="pRp" directed="false" shadow="true" shadowCol="78382" srcRow="813" trgRow="1982" color="EX-magenta" />
    <link srcID="10581" trgID="9274" rel="pRp" directed="false" shadow="true" shadowCol="78383" srcRow="824" trgRow="1982" color="EX-green" />
    <link srcID="9274" trgID="8730" rel="pRp" directed="false" shadow="true" shadowCol="78384" srcRow="1982" trgRow="829" color="EX-yellow" />
    <link srcID="9274" trgID="9472" rel="pRp" directed="false" shadow="true" shadowCol="78385" srcRow="1982" trgRow="838" color="EX-purple" />
    <link srcID="9274" trgID="9499" rel="pRp" directed="false" shadow="true" shadowCol="78386" srcRow="1982" trgRow="840" color="EX-dark-purple" />
    <link srcID="9274" trgID="8364" rel="pRp" directed="false" shadow="true" shadowCol="78387" srcRow="1982" trgRow="845" color="EX-dark-red" />
    <link srcID="9274" trgID="8335" rel="pRp" directed="false" shadow="true" shadowCol="78388" srcRow="1982" trgRow="853" color="EX-pale-green" />
    <link srcID="9274" trgID="8382" rel="pRp" directed="false" shadow="true" shadowCol="78389" srcRow="1982" trgRow="862" color="EX-pale-blue" />
    <link srcID="9274" trgID="8218" rel="pRp" directed="false" shadow="true" shadowCol="78390" srcRow="1982" trgRow="867" color="EX-dark-tan" />
    <link srcID="9274" trgID="9597" rel="pRp" directed="false" shadow="true" shadowCol="78391" srcRow="1982" trgRow="871" color="EX-pale-blue-magenta" />
    <link srcID="9274" trgID="9870" rel="pRp" directed="false" shadow="true" shadowCol="78392" srcRow="1982" trgRow="876" color="EX-pale-yellow orange" />
    <link srcID="9274" trgID="8734" rel="pRp" directed="false" shadow="true" shadowCol="78393" srcRow="1982" trgRow="888" color="EX-medium-magenta" />
    <link srcID="8807" trgID="9274" rel="pRp" directed="false" shadow="true" shadowCol="78394" srcRow="909" trgRow="1982" color="EX-pale-red" />
    <link srcID="9274" trgID="9172" rel="pRp" directed="false" shadow="true" shadowCol="78395" srcRow="1982" trgRow="919" color="EX-pale-cyan" />
    <link srcID="9274" trgID="8846" rel="pRp" directed="false" shadow="true" shadowCol="78396" srcRow="1982" trgRow="930" color="EX-pale-yellow-green" />
    <link srcID="9274" trgID="9119" rel="pRp" directed="false" shadow="true" shadowCol="78397" srcRow="1982" trgRow="931" color="EX-pale-purple" />
    <link srcID="9274" trgID="9861" rel="pRp" directed="false" shadow="true" shadowCol="78398" srcRow="1982" trgRow="932" color="EX-pale-magenta" />
    <link srcID="9274" trgID="8251" rel="pRp" directed="false" shadow="true" shadowCol="78399" srcRow="1982" trgRow="935" color="EX-pale-red-orange" />
    <link srcID="9274" trgID="8311" rel="pRp" directed="false" shadow="true" shadowCol="78400" srcRow="1982" trgRow="939" color="EX-blue" />
    <link srcID="9274" trgID="10528" rel="pRp" directed="false" shadow="true" shadowCol="78401" srcRow="1982" trgRow="950" color="EX-orange" />
    <link srcID="9274" trgID="9453" rel="pRp" directed="false" shadow="true" shadowCol="78402" srcRow="1982" trgRow="955" color="EX-dark-cyan" />
    <link srcID="9274" trgID="10371" rel="pRp" directed="false" shadow="true" shadowCol="78403" srcRow="1982" trgRow="970" color="EX-red" />
    <link srcID="9274" trgID="10176" rel="pRp" directed="false" shadow="true" shadowCol="78404" srcRow="1982" trgRow="973" color="EX-dark-orange" />
    <link srcID="9274" trgID="8242" rel="pRp" directed="false" shadow="true" shadowCol="78405" srcRow="1982" trgRow="987" color="EX-dark-gray-purple" />
    <link srcID="8334" trgID="9274" rel="pRp" directed="false" shadow="true" shadowCol="78406" srcRow="992" trgRow="1982" color="EX-cyan" />
    <link srcID="10450" trgID="9274" rel="pRp" directed="false" shadow="true" shadowCol="78407" srcRow="1001" trgRow="1982" color="EX-yellow-orange" />
    <link srcID="9274" trgID="8665" rel="pRp" directed="false" shadow="true" shadowCol="78408" srcRow="1982" trgRow="1008" color="EX-pure-blue" />
    <link srcID="9274" trgID="9678" rel="pRp" directed="false" shadow="true" shadowCol="78409" srcRow="1982" trgRow="1010" color="EX-dark-yellow-green" />
    <link srcID="9274" trgID="8715" rel="pRp" directed="false" shadow="true" shadowCol="78410" srcRow="1982" trgRow="1013" color="EX-dark-magenta" />
    <link srcID="9274" trgID="9967" rel="pRp" directed="false" shadow="true" shadowCol="78411" srcRow="1982" trgRow="1022" color="EX-dark-green" />
    <link srcID="9274" trgID="8606" rel="pRp" directed="false" shadow="true" shadowCol="78412" srcRow="1982" trgRow="1023" color="EX-blue-magenta" />
    <link srcID="9274" trgID="9496" rel="pRp" directed="false" shadow="true" shadowCol="78413" srcRow="1982" trgRow="1024" color="EX-yellow-green" />
    <link srcID="9274" trgID="8978" rel="pRp" directed="false" shadow="true" shadowCol="78414" srcRow="1982" trgRow="1036" color="EX-magenta" />
    <link srcID="9274" trgID="8362" rel="pRp" directed="false" shadow="true" shadowCol="78415" srcRow="1982" trgRow="1039" color="EX-green" />
    <link srcID="9274" trgID="8906" rel="pRp" directed="false" shadow="true" shadowCol="78416" srcRow="1982" trgRow="1073" color="EX-yellow" />
    <link srcID="9274" trgID="9574" rel="pRp" directed="false" shadow="true" shadowCol="78417" srcRow="1982" trgRow="1074" color="EX-purple" />
    <link srcID="9274" trgID="9901" rel="pRp" directed="false" shadow="true" shadowCol="78418" srcRow="1982" trgRow="1078" color="EX-dark-purple" />
    <link srcID="8653" trgID="9274" rel="pRp" directed="false" shadow="true" shadowCol="78419" srcRow="1081" trgRow="1982" color="EX-dark-red" />
    <link srcID="9274" trgID="10512" rel="pRp" directed="false" shadow="true" shadowCol="78420" srcRow="1982" trgRow="1084" color="EX-pale-green" />
    <link srcID="8655" trgID="9274" rel="pRp" directed="false" shadow="true" shadowCol="78421" srcRow="1092" trgRow="1982" color="EX-pale-blue" />
    <link srcID="9274" trgID="10076" rel="pRp" directed="false" shadow="true" shadowCol="78422" srcRow="1982" trgRow="1095" color="EX-dark-tan" />
    <link srcID="9274" trgID="8343" rel="pRp" directed="false" shadow="true" shadowCol="78423" srcRow="1982" trgRow="1097" color="EX-pale-blue-magenta" />
    <link srcID="10509" trgID="9274" rel="pRp" directed="false" shadow="true" shadowCol="78424" srcRow="1102" trgRow="1982" color="EX-pale-yellow orange" />
    <link srcID="9274" trgID="10269" rel="pRp" directed="false" shadow="true" shadowCol="78425" srcRow="1982" trgRow="1103" color="EX-medium-magenta" />
    <link srcID="10407" trgID="9274" rel="pRp" directed="false" shadow="true" shadowCol="78426" srcRow="1240" trgRow="1982" color="EX-pale-red" />
    <link srcID="8765" trgID="9274" rel="pRp" directed="false" shadow="true" shadowCol="78427" srcRow="1271" trgRow="1982" color="EX-pale-cyan" />
    <link srcID="9274" trgID="9413" rel="pRp" directed="false" shadow="true" shadowCol="78428" srcRow="1982" trgRow="1296" color="EX-pale-yellow-green" />
    <link srcID="9274" trgID="8943" rel="pRp" directed="false" shadow="true" shadowCol="78429" srcRow="1982" trgRow="1332" color="EX-pale-purple" />
    <link srcID="9274" trgID="8803" rel="pRp" directed="false" shadow="true" shadowCol="78430" srcRow="1982" trgRow="1347" color="EX-pale-magenta" />
    <link srcID="9047" trgID="9274" rel="pRp" directed="false" shadow="true" shadowCol="78431" srcRow="1368" trgRow="1982" color="EX-pale-red-orange" />
    <link srcID="9274" trgID="10045" rel="pRp" directed="false" shadow="true" shadowCol="78432" srcRow="1982" trgRow="1370" color="EX-blue" />
    <link srcID="9274" trgID="8212" rel="pRp" directed="false" shadow="true" shadowCol="78433" srcRow="1982" trgRow="1377" color="EX-orange" />
    <link srcID="8473" trgID="9274" rel="pRp" directed="false" shadow="true" shadowCol="78434" srcRow="1382" trgRow="1982" color="EX-dark-cyan" />
    <link srcID="9274" trgID="8447" rel="pRp" directed="false" shadow="true" shadowCol="78435" srcRow="1982" trgRow="1383" color="EX-red" />
    <link srcID="9274" trgID="9810" rel="pRp" directed="false" shadow="true" shadowCol="78436" srcRow="1982" trgRow="1392" color="EX-dark-orange" />
    <link srcID="8693" trgID="9274" rel="pRp" directed="false" shadow="true" shadowCol="78437" srcRow="1407" trgRow="1982" color="EX-dark-gray-purple" />
    <link srcID="9274" trgID="9224" rel="pRp" directed="false" shadow="true" shadowCol="78438" srcRow="1982" trgRow="1433" color="EX-cyan" />
    <link srcID="9274" trgID="9166" rel="pRp" directed="false" shadow="true" shadowCol="78439" srcRow="1982" trgRow="1434" color="EX-yellow-orange" />
    <link srcID="9274" trgID="8372" rel="pRp" directed="false" shadow="true" shadowCol="78440" srcRow="1982" trgRow="1444" color="EX-pure-blue" />
    <link srcID="9274" trgID="8963" rel="pRp" directed="false" shadow="true" shadowCol="78441" srcRow="1982" trgRow="1445" color="EX-dark-yellow-green" />
    <link srcID="9274" trgID="8464" rel="pRp" directed="false" shadow="true" shadowCol="78442" srcRow="1982" trgRow="1446" color="EX-dark-magenta" />
    <link srcID="9223" trgID="9274" rel="pRp" directed="false" shadow="true" shadowCol="78443" srcRow="1464" trgRow="1982" color="EX-dark-green" />
    <link srcID="9274" trgID="9222" rel="pRp" directed="false" shadow="true" shadowCol="78444" srcRow="1982" trgRow="1465" color="EX-blue-magenta" />
    <link srcID="9274" trgID="8928" rel="pRp" directed="false" shadow="true" shadowCol="78445" srcRow="1982" trgRow="1468" color="EX-yellow-green" />
    <link srcID="9274" trgID="10381" rel="pRp" directed="false" shadow="true" shadowCol="78446" srcRow="1982" trgRow="1475" color="EX-magenta" />
    <link srcID="9031" trgID="9274" rel="pRp" directed="false" shadow="true" shadowCol="78447" srcRow="1478" trgRow="1982" color="EX-green" />
    <link srcID="9274" trgID="9309" rel="pRp" directed="false" shadow="true" shadowCol="78448" srcRow="1982" trgRow="1488" color="EX-yellow" />
    <link srcID="9274" trgID="9346" rel="pRp" directed="false" shadow="true" shadowCol="78449" srcRow="1982" trgRow="1491" color="EX-purple" />
    <link srcID="9274" trgID="8236" rel="pRp" directed="false" shadow="true" shadowCol="78450" srcRow="1982" trgRow="1504" color="EX-dark-purple" />
    <link srcID="9129" trgID="9274" rel="pRp" directed="false" shadow="true" shadowCol="78451" srcRow="1507" trgRow="1982" color="EX-dark-red" />
    <link srcID="9274" trgID="8592" rel="pRp" directed="false" shadow="true" shadowCol="78452" srcRow="1982" trgRow="1532" color="EX-pale-green" />
    <link srcID="9584" trgID="9274" rel="pRp" directed="false" shadow="true" shadowCol="78453" srcRow="1544" trgRow="1982" color="EX-pale-blue" />
    <link srcID="8533" trgID="9274" rel="pRp" directed="false" shadow="true" shadowCol="78454" srcRow="1546" trgRow="1982" color="EX-dark-tan" />
    <link srcID="9274" trgID="10375" rel="pRp" directed="false" shadow="true" shadowCol="78455" srcRow="1982" trgRow="1562" color="EX-pale-blue-magenta" />
    <link srcID="9785" trgID="9274" rel="pRp" directed="false" shadow="true" shadowCol="78456" srcRow="1563" trgRow="1982" color="EX-pale-yellow orange" />
    <link srcID="10360" trgID="9274" rel="pRp" directed="false" shadow="true" shadowCol="78457" srcRow="1565" trgRow="1982" color="EX-medium-magenta" />
    <link srcID="9274" trgID="9778" rel="pRp" directed="false" shadow="true" shadowCol="78458" srcRow="1982" trgRow="1572" color="EX-pale-red" />
    <link srcID="9274" trgID="9601" rel="pRp" directed="false" shadow="true" shadowCol="78459" srcRow="1982" trgRow="1573" color="EX-pale-cyan" />
    <link srcID="8327" trgID="9274" rel="pRp" directed="false" shadow="true" shadowCol="78460" srcRow="1585" trgRow="1982" color="EX-pale-yellow-green" />
    <link srcID="9274" trgID="10483" rel="pRp" directed="false" shadow="true" shadowCol="78461" srcRow="1982" trgRow="1617" color="EX-pale-purple" />
    <link srcID="9274" trgID="8576" rel="pRp" directed="false" shadow="true" shadowCol="78462" srcRow="1982" trgRow="1628" color="EX-pale-magenta" />
    <link srcID="9274" trgID="8405" rel="pRp" directed="false" shadow="true" shadowCol="78463" srcRow="1982" trgRow="1639" color="EX-pale-red-orange" />
    <link srcID="9274" trgID="8253" rel="pRp" directed="false" shadow="true" shadowCol="78464" srcRow="1982" trgRow="1645" color="EX-blue" />
    <link srcID="9274" trgID="9100" rel="pRp" directed="false" shadow="true" shadowCol="78465" srcRow="1982" trgRow="1652" color="EX-orange" />
    <link srcID="9274" trgID="8579" rel="pRp" directed="false" shadow="true" shadowCol="78466" srcRow="1982" trgRow="1657" color="EX-dark-cyan" />
    <link srcID="8990" trgID="9274" rel="pRp" directed="false" shadow="true" shadowCol="78467" srcRow="1666" trgRow="1982" color="EX-red" />
    <link srcID="9966" trgID="9274" rel="pRp" directed="false" shadow="true" shadowCol="78468" srcRow="1677" trgRow="1982" color="EX-dark-orange" />
    <link srcID="9274" trgID="8731" rel="pRp" directed="false" shadow="true" shadowCol="78469" srcRow="1982" trgRow="1686" color="EX-dark-gray-purple" />
    <link srcID="9274" trgID="9526" rel="pRp" directed="false" shadow="true" shadowCol="78470" srcRow="1982" trgRow="1687" color="EX-cyan" />
    <link srcID="8991" trgID="9274" rel="pRp" directed="false" shadow="true" shadowCol="78471" srcRow="1693" trgRow="1982" color="EX-yellow-orange" />
    <link srcID="10210" trgID="9274" rel="pRp" directed="false" shadow="true" shadowCol="78472" srcRow="1699" trgRow="1982" color="EX-pure-blue" />
    <link srcID="9274" trgID="8268" rel="pRp" directed="false" shadow="true" shadowCol="78473" srcRow="1982" trgRow="1721" color="EX-dark-yellow-green" />
    <link srcID="9274" trgID="10426" rel="pRp" directed="false" shadow="true" shadowCol="78474" srcRow="1982" trgRow="1738" color="EX-dark-magenta" />
    <link srcID="9274" trgID="10376" rel="pRp" directed="false" shadow="true" shadowCol="78475" srcRow="1982" trgRow="1751" color="EX-dark-green" />
    <link srcID="10459" trgID="9274" rel="pRp" directed="false" shadow="true" shadowCol="78476" srcRow="1760" trgRow="1982" color="EX-blue-magenta" />
    <link srcID="9274" trgID="8793" rel="pRp" directed="false" shadow="true" shadowCol="78477" srcRow="1982" trgRow="1765" color="EX-yellow-green" />
    <link srcID="9274" trgID="8637" rel="pRp" directed="false" shadow="true" shadowCol="78478" srcRow="1982" trgRow="1774" color="EX-magenta" />
    <link srcID="9274" trgID="9489" rel="pRp" directed="false" shadow="true" shadowCol="78479" srcRow="1982" trgRow="1805" color="EX-green" />
    <link srcID="9274" trgID="9075" rel="pRp" directed="false" shadow="true" shadowCol="78480" srcRow="1982" trgRow="1841" color="EX-yellow" />
    <link srcID="9274" trgID="10437" rel="pRp" directed="false" shadow="true" shadowCol="78481" srcRow="1982" trgRow="1846" color="EX-purple" />
    <link srcID="9658" trgID="9274" rel="pRp" directed="false" shadow="true" shadowCol="78482" srcRow="1849" trgRow="1982" color="EX-dark-purple" />
    <link srcID="9274" trgID="9238" rel="pRp" directed="false" shadow="true" shadowCol="78483" srcRow="1982" trgRow="1866" color="EX-dark-red" />
    <link srcID="9259" trgID="9274" rel="pRp" directed="false" shadow="true" shadowCol="78484" srcRow="1867" trgRow="1982" color="EX-pale-green" />
    <link srcID="9274" trgID="8329" rel="pRp" directed="false" shadow="true" shadowCol="78485" srcRow="1982" trgRow="1868" color="EX-pale-blue" />
    <link srcID="9333" trgID="9274" rel="pRp" directed="false" shadow="true" shadowCol="78486" srcRow="1944" trgRow="1982" color="EX-dark-tan" />
    <link srcID="9734" trgID="9274" rel="pRp" directed="false" shadow="true" shadowCol="78487" srcRow="1956" trgRow="1982" color="EX-pale-blue-magenta" />
    <link srcID="9274" trgID="8987" rel="pRp" directed="false" shadow="true" shadowCol="78488" srcRow="1982" trgRow="1959" color="EX-pale-yellow orange" />
    <link srcID="9178" trgID="9274" rel="pRp" directed="false" shadow="true" shadowCol="78489" srcRow="1960" trgRow="1982" color="EX-medium-magenta" />
    <link srcID="10317" trgID="9274" rel="pRp" directed="false" shadow="true" shadowCol="78490" srcRow="1961" trgRow="1982" color="EX-pale-red" />
    <link srcID="8648" trgID="9274" rel="pRp" directed="false" shadow="true" shadowCol="78491" srcRow="1965" trgRow="1982" color="EX-pale-cyan" />
    <link srcID="9274" trgID="10314" rel="pRp" directed="false" shadow="true" shadowCol="78492" srcRow="1982" trgRow="1966" color="EX-pale-yellow-green" />
    <link srcID="9096" trgID="9274" rel="pRp" directed="false" shadow="true" shadowCol="78493" srcRow="1968" trgRow="1982" color="EX-pale-purple" />
    <link srcID="9274" trgID="10159" rel="pRp" directed="false" shadow="true" shadowCol="78494" srcRow="1982" trgRow="1969" color="EX-pale-magenta" />
    <link srcID="9274" trgID="10014" rel="pRp" directed="false" shadow="true" shadowCol="78495" srcRow="1982" trgRow="1973" color="EX-pale-red-orange" />
    <link srcID="9491" trgID="9274" rel="pRp" directed="false" shadow="false" column="41524" shadowCol="78496" srcRow="2082" trgRow="1982" color="EX-blue" />
    <link srcID="9274" trgID="8791" rel="pRp" directed="false" shadow="false" column="41525" shadowCol="78497" srcRow="1982" trgRow="2089" color="EX-orange" />
    <link srcID="9274" trgID="9493" rel="pRp" directed="false" shadow="false" column="41526" shadowCol="78498" srcRow="1982" trgRow="2113" color="EX-dark-cyan" />
    <link srcID="10444" trgID="9274" rel="pRp" directed="false" shadow="false" column="41527" shadowCol="78499" srcRow="2116" trgRow="1982" color="EX-red" />
    <link srcID="8485" trgID="9274" rel="pRp" directed="false" shadow="false" column="41528" shadowCol="78500" srcRow="2118" trgRow="1982" color="EX-dark-orange" />
    <link srcID="8997" trgID="9274" rel="pRp" directed="false" shadow="false" column="41529" shadowCol="78501" srcRow="2131" trgRow="1982" color="EX-dark-gray-purple" />
    <link srcID="9274" trgID="10188" rel="pRp" directed="false" shadow="false" column="41530" shadowCol="78502" srcRow="1982" trgRow="2145" color="EX-cyan" />
    <link srcID="10218" trgID="9274" rel="pRp" directed="false" shadow="false" column="41531" shadowCol="78503" srcRow="2148" trgRow="1982" color="EX-yellow-orange" />
    <link srcID="9274" trgID="8871" rel="pRp" directed="false" shadow="false" column="41532" shadowCol="78504" srcRow="1982" trgRow="2163" color="EX-pure-blue" />
    <link srcID="9274" trgID="8633" rel="pRp" directed="false" shadow="false" column="41533" shadowCol="78505" srcRow="1982" trgRow="2166" color="EX-dark-yellow-green" />
    <link srcID="9274" trgID="9245" rel="pRp" directed="false" shadow="false" column="41534" shadowCol="78506" srcRow="1982" trgRow="2173" color="EX-dark-magenta" />
    <link srcID="8351" trgID="9274" rel="pRp" directed="false" shadow="false" column="41535" shadowCol="78507" srcRow="2189" trgRow="1982" color="EX-dark-green" />
    <link srcID="8878" trgID="9274" rel="pRp" directed="false" shadow="false" column="41536" shadowCol="78508" srcRow="2191" trgRow="1982" color="EX-blue-magenta" />
    <link srcID="9136" trgID="9274" rel="pRp" directed="false" shadow="false" column="41537" shadowCol="78509" srcRow="2192" trgRow="1982" color="EX-yellow-green" />
    <link srcID="9274" trgID="10296" rel="pRp" directed="false" shadow="false" column="41538" shadowCol="78510" srcRow="1982" trgRow="2193" color="EX-magenta" />
    <link srcID="9274" trgID="10420" rel="pRp" directed="false" shadow="false" column="41539" shadowCol="78511" srcRow="1982" trgRow="2214" color="EX-green" />
    <link srcID="9274" trgID="8608" rel="pRp" directed="false" shadow="false" column="41540" shadowCol="78512" srcRow="1982" trgRow="2218" color="EX-yellow" />
    <link srcID="9274" trgID="8893" rel="pRp" directed="false" shadow="false" column="41541" shadowCol="78513" srcRow="1982" trgRow="2220" color="EX-purple" />
    <link srcID="10312" trgID="9274" rel="pRp" directed="false" shadow="false" column="41542" shadowCol="78514" srcRow="2221" trgRow="1982" color="EX-dark-purple" />
    <link srcID="9274" trgID="8323" rel="pRp" directed="false" shadow="false" column="41543" shadowCol="78515" srcRow="1982" trgRow="2223" color="EX-dark-red" />
    <link srcID="9274" trgID="9834" rel="pRp" directed="false" shadow="false" column="41544" shadowCol="78516" srcRow="1982" trgRow="2224" color="EX-pale-green" />
    <link srcID="9274" trgID="8954" rel="pRp" directed="false" shadow="false" column="41545" shadowCol="78517" srcRow="1982" trgRow="2225" color="EX-pale-blue" />
    <link srcID="9274" trgID="8244" rel="pRp" directed="false" shadow="false" column="41546" shadowCol="78518" srcRow="1982" trgRow="2230" color="EX-dark-tan" />
    <link srcID="9881" trgID="9995" rel="pRp" directed="false" shadow="true" shadowCol="78519" srcRow="676" trgRow="1983" color="EX-pale-blue-magenta" />
    <link srcID="9281" trgID="9995" rel="pRp" directed="false" shadow="true" shadowCol="78520" srcRow="686" trgRow="1983" color="EX-pale-yellow orange" />
    <link srcID="9342" trgID="9995" rel="pRp" directed="false" shadow="true" shadowCol="78521" srcRow="687" trgRow="1983" color="EX-medium-magenta" />
    <link srcID="9261" trgID="9995" rel="pRp" directed="false" shadow="true" shadowCol="78522" srcRow="688" trgRow="1983" color="EX-pale-red" />
    <link srcID="8535" trgID="9995" rel="pRp" directed="false" shadow="true" shadowCol="78523" srcRow="689" trgRow="1983" color="EX-pale-cyan" />
    <link srcID="9393" trgID="9995" rel="pRp" directed="false" shadow="true" shadowCol="78524" srcRow="690" trgRow="1983" color="EX-pale-yellow-green" />
    <link srcID="8489" trgID="9995" rel="pRp" directed="false" shadow="true" shadowCol="78525" srcRow="720" trgRow="1983" color="EX-pale-purple" />
    <link srcID="9608" trgID="9995" rel="pRp" directed="false" shadow="true" shadowCol="78526" srcRow="734" trgRow="1983" color="EX-pale-magenta" />
    <link srcID="9995" trgID="9427" rel="pRp" directed="false" shadow="true" shadowCol="78527" srcRow="1983" trgRow="817" color="EX-pale-red-orange" />
    <link srcID="8730" trgID="9995" rel="pRp" directed="false" shadow="true" shadowCol="78528" srcRow="829" trgRow="1983" color="EX-blue" />
    <link srcID="9472" trgID="9995" rel="pRp" directed="false" shadow="true" shadowCol="78529" srcRow="838" trgRow="1983" color="EX-orange" />
    <link srcID="8335" trgID="9995" rel="pRp" directed="false" shadow="true" shadowCol="78530" srcRow="853" trgRow="1983" color="EX-dark-cyan" />
    <link srcID="9995" trgID="9913" rel="pRp" directed="false" shadow="true" shadowCol="78531" srcRow="1983" trgRow="855" color="EX-red" />
    <link srcID="9861" trgID="9995" rel="pRp" directed="false" shadow="true" shadowCol="78532" srcRow="932" trgRow="1983" color="EX-dark-orange" />
    <link srcID="9410" trgID="9995" rel="pRp" directed="false" shadow="true" shadowCol="78533" srcRow="944" trgRow="1983" color="EX-dark-gray-purple" />
    <link srcID="8665" trgID="9995" rel="pRp" directed="false" shadow="true" shadowCol="78534" srcRow="1008" trgRow="1983" color="EX-cyan" />
    <link srcID="8606" trgID="9995" rel="pRp" directed="false" shadow="true" shadowCol="78535" srcRow="1023" trgRow="1983" color="EX-yellow-orange" />
    <link srcID="8348" trgID="9995" rel="pRp" directed="false" shadow="true" shadowCol="78536" srcRow="1040" trgRow="1983" color="EX-pure-blue" />
    <link srcID="8343" trgID="9995" rel="pRp" directed="false" shadow="true" shadowCol="78537" srcRow="1097" trgRow="1983" color="EX-dark-yellow-green" />
    <link srcID="10130" trgID="9995" rel="pRp" directed="false" shadow="true" shadowCol="78538" srcRow="1254" trgRow="1983" color="EX-dark-magenta" />
    <link srcID="8483" trgID="9995" rel="pRp" directed="false" shadow="true" shadowCol="78539" srcRow="1376" trgRow="1983" color="EX-dark-green" />
    <link srcID="8473" trgID="9995" rel="pRp" directed="false" shadow="true" shadowCol="78540" srcRow="1382" trgRow="1983" color="EX-blue-magenta" />
    <link srcID="9995" trgID="8447" rel="pRp" directed="false" shadow="true" shadowCol="78541" srcRow="1983" trgRow="1383" color="EX-yellow-green" />
    <link srcID="9995" trgID="9224" rel="pRp" directed="false" shadow="true" shadowCol="78542" srcRow="1983" trgRow="1433" color="EX-magenta" />
    <link srcID="9166" trgID="9995" rel="pRp" directed="false" shadow="true" shadowCol="78543" srcRow="1434" trgRow="1983" color="EX-green" />
    <link srcID="8372" trgID="9995" rel="pRp" directed="false" shadow="true" shadowCol="78544" srcRow="1444" trgRow="1983" color="EX-yellow" />
    <link srcID="9320" trgID="9995" rel="pRp" directed="false" shadow="true" shadowCol="78545" srcRow="1450" trgRow="1983" color="EX-purple" />
    <link srcID="8236" trgID="9995" rel="pRp" directed="false" shadow="true" shadowCol="78546" srcRow="1504" trgRow="1983" color="EX-dark-purple" />
    <link srcID="9243" trgID="9995" rel="pRp" directed="false" shadow="true" shadowCol="78547" srcRow="1506" trgRow="1983" color="EX-dark-red" />
    <link srcID="9129" trgID="9995" rel="pRp" directed="false" shadow="true" shadowCol="78548" srcRow="1507" trgRow="1983" color="EX-pale-green" />
    <link srcID="9339" trgID="9995" rel="pRp" directed="false" shadow="true" shadowCol="78549" srcRow="1539" trgRow="1983" color="EX-pale-blue" />
    <link srcID="8424" trgID="9995" rel="pRp" directed="false" shadow="true" shadowCol="78550" srcRow="1540" trgRow="1983" color="EX-dark-tan" />
    <link srcID="8533" trgID="9995" rel="pRp" directed="false" shadow="true" shadowCol="78551" srcRow="1546" trgRow="1983" color="EX-pale-blue-magenta" />
    <link srcID="9601" trgID="9995" rel="pRp" directed="false" shadow="true" shadowCol="78552" srcRow="1573" trgRow="1983" color="EX-pale-yellow orange" />
    <link srcID="9189" trgID="9995" rel="pRp" directed="false" shadow="true" shadowCol="78553" srcRow="1577" trgRow="1983" color="EX-medium-magenta" />
    <link srcID="10322" trgID="9995" rel="pRp" directed="false" shadow="true" shadowCol="78554" srcRow="1595" trgRow="1983" color="EX-pale-red" />
    <link srcID="9549" trgID="9995" rel="pRp" directed="false" shadow="true" shadowCol="78555" srcRow="1603" trgRow="1983" color="EX-pale-cyan" />
    <link srcID="8576" trgID="9995" rel="pRp" directed="false" shadow="true" shadowCol="78556" srcRow="1628" trgRow="1983" color="EX-pale-yellow-green" />
    <link srcID="9835" trgID="9995" rel="pRp" directed="false" shadow="true" shadowCol="78557" srcRow="1629" trgRow="1983" color="EX-pale-purple" />
    <link srcID="9995" trgID="9637" rel="pRp" directed="false" shadow="true" shadowCol="78558" srcRow="1983" trgRow="1641" color="EX-pale-magenta" />
    <link srcID="8321" trgID="9995" rel="pRp" directed="false" shadow="true" shadowCol="78559" srcRow="1684" trgRow="1983" color="EX-pale-red-orange" />
    <link srcID="8524" trgID="9995" rel="pRp" directed="false" shadow="true" shadowCol="78560" srcRow="1724" trgRow="1983" color="EX-blue" />
    <link srcID="8415" trgID="9995" rel="pRp" directed="false" shadow="true" shadowCol="78561" srcRow="1773" trgRow="1983" color="EX-orange" />
    <link srcID="9774" trgID="9995" rel="pRp" directed="false" shadow="true" shadowCol="78562" srcRow="1790" trgRow="1983" color="EX-dark-cyan" />
    <link srcID="8567" trgID="9995" rel="pRp" directed="false" shadow="true" shadowCol="78563" srcRow="1948" trgRow="1983" color="EX-red" />
    <link srcID="10014" trgID="9995" rel="pRp" directed="false" shadow="true" shadowCol="78564" srcRow="1973" trgRow="1983" color="EX-dark-orange" />
    <link srcID="8997" trgID="9995" rel="pRp" directed="false" shadow="false" column="41547" shadowCol="78565" srcRow="2131" trgRow="1983" color="EX-dark-gray-purple" />
    <link srcID="10188" trgID="9995" rel="pRp" directed="false" shadow="false" column="41548" shadowCol="78566" srcRow="2145" trgRow="1983" color="EX-cyan" />
    <link srcID="8712" trgID="9995" rel="pRp" directed="false" shadow="false" column="41549" shadowCol="78567" srcRow="2212" trgRow="1983" color="EX-yellow-orange" />
    <link srcID="9464" trgID="9278" rel="pRp" directed="false" shadow="true" shadowCol="78568" srcRow="675" trgRow="1984" color="EX-pure-blue" />
    <link srcID="9278" trgID="8811" rel="pRp" directed="false" shadow="true" shadowCol="78569" srcRow="1984" trgRow="677" color="EX-dark-yellow-green" />
    <link srcID="9281" trgID="9278" rel="pRp" directed="false" shadow="true" shadowCol="78570" srcRow="686" trgRow="1984" color="EX-dark-magenta" />
    <link srcID="9261" trgID="9278" rel="pRp" directed="false" shadow="true" shadowCol="78571" srcRow="688" trgRow="1984" color="EX-dark-green" />
    <link srcID="9278" trgID="8535" rel="pRp" directed="false" shadow="true" shadowCol="78572" srcRow="1984" trgRow="689" color="EX-blue-magenta" />
    <link srcID="9626" trgID="9278" rel="pRp" directed="false" shadow="true" shadowCol="78573" srcRow="695" trgRow="1984" color="EX-yellow-green" />
    <link srcID="9278" trgID="9322" rel="pRp" directed="false" shadow="true" shadowCol="78574" srcRow="1984" trgRow="697" color="EX-magenta" />
    <link srcID="9654" trgID="9278" rel="pRp" directed="false" shadow="true" shadowCol="78575" srcRow="715" trgRow="1984" color="EX-green" />
    <link srcID="8489" trgID="9278" rel="pRp" directed="false" shadow="true" shadowCol="78576" srcRow="720" trgRow="1984" color="EX-yellow" />
    <link srcID="9685" trgID="9278" rel="pRp" directed="false" shadow="true" shadowCol="78577" srcRow="723" trgRow="1984" color="EX-purple" />
    <link srcID="8507" trgID="9278" rel="pRp" directed="false" shadow="true" shadowCol="78578" srcRow="731" trgRow="1984" color="EX-dark-purple" />
    <link srcID="9278" trgID="10117" rel="pRp" directed="false" shadow="true" shadowCol="78579" srcRow="1984" trgRow="764" color="EX-dark-red" />
    <link srcID="10191" trgID="9278" rel="pRp" directed="false" shadow="true" shadowCol="78580" srcRow="780" trgRow="1984" color="EX-pale-green" />
    <link srcID="8792" trgID="9278" rel="pRp" directed="false" shadow="true" shadowCol="78581" srcRow="787" trgRow="1984" color="EX-pale-blue" />
    <link srcID="9706" trgID="9278" rel="pRp" directed="false" shadow="true" shadowCol="78582" srcRow="874" trgRow="1984" color="EX-dark-tan" />
    <link srcID="9278" trgID="9861" rel="pRp" directed="false" shadow="true" shadowCol="78583" srcRow="1984" trgRow="932" color="EX-pale-blue-magenta" />
    <link srcID="9004" trgID="9278" rel="pRp" directed="false" shadow="true" shadowCol="78584" srcRow="954" trgRow="1984" color="EX-pale-yellow orange" />
    <link srcID="9278" trgID="9920" rel="pRp" directed="false" shadow="true" shadowCol="78585" srcRow="1984" trgRow="962" color="EX-medium-magenta" />
    <link srcID="9278" trgID="8391" rel="pRp" directed="false" shadow="true" shadowCol="78586" srcRow="1984" trgRow="963" color="EX-pale-red" />
    <link srcID="8284" trgID="9278" rel="pRp" directed="false" shadow="true" shadowCol="78587" srcRow="1122" trgRow="1984" color="EX-pale-cyan" />
    <link srcID="8693" trgID="9278" rel="pRp" directed="false" shadow="true" shadowCol="78588" srcRow="1407" trgRow="1984" color="EX-pale-yellow-green" />
    <link srcID="9278" trgID="9166" rel="pRp" directed="false" shadow="true" shadowCol="78589" srcRow="1984" trgRow="1434" color="EX-pale-purple" />
    <link srcID="9243" trgID="9278" rel="pRp" directed="false" shadow="true" shadowCol="78590" srcRow="1506" trgRow="1984" color="EX-pale-magenta" />
    <link srcID="9278" trgID="8495" rel="pRp" directed="false" shadow="true" shadowCol="78591" srcRow="1984" trgRow="1509" color="EX-pale-red-orange" />
    <link srcID="10179" trgID="9278" rel="pRp" directed="false" shadow="true" shadowCol="78592" srcRow="1512" trgRow="1984" color="EX-blue" />
    <link srcID="9278" trgID="8424" rel="pRp" directed="false" shadow="true" shadowCol="78593" srcRow="1984" trgRow="1540" color="EX-orange" />
    <link srcID="8533" trgID="9278" rel="pRp" directed="false" shadow="true" shadowCol="78594" srcRow="1546" trgRow="1984" color="EX-dark-cyan" />
    <link srcID="10099" trgID="9278" rel="pRp" directed="false" shadow="true" shadowCol="78595" srcRow="1593" trgRow="1984" color="EX-red" />
    <link srcID="9278" trgID="9837" rel="pRp" directed="false" shadow="false" column="41550" shadowCol="78596" srcRow="1984" trgRow="2007" color="EX-dark-orange" />
    <link srcID="9723" trgID="9278" rel="pRp" directed="false" shadow="false" column="41551" shadowCol="78597" srcRow="2133" trgRow="1984" color="EX-dark-gray-purple" />
    <link srcID="8409" trgID="9278" rel="pRp" directed="false" shadow="false" column="41552" shadowCol="78598" srcRow="2136" trgRow="1984" color="EX-cyan" />
    <link srcID="8847" trgID="9278" rel="pRp" directed="false" shadow="false" column="41553" shadowCol="78599" srcRow="2241" trgRow="1984" color="EX-yellow-orange" />
    <link srcID="9278" trgID="8669" rel="pRp" directed="false" shadow="false" column="41554" shadowCol="78600" srcRow="1984" trgRow="2247" color="EX-pure-blue" />
    <link srcID="9024" trgID="9278" rel="pRp" directed="false" shadow="false" column="41555" shadowCol="78601" srcRow="2249" trgRow="1984" color="EX-dark-yellow-green" />
    <link srcID="9278" trgID="9500" rel="pRp" directed="false" shadow="false" column="41556" shadowCol="78602" srcRow="1984" trgRow="2267" color="EX-dark-magenta" />
    <link srcID="10244" trgID="9265" rel="pRp" directed="false" shadow="true" shadowCol="78603" srcRow="671" trgRow="1985" color="EX-dark-green" />
    <link srcID="9261" trgID="9265" rel="pRp" directed="false" shadow="true" shadowCol="78604" srcRow="688" trgRow="1985" color="EX-blue-magenta" />
    <link srcID="8535" trgID="9265" rel="pRp" directed="false" shadow="true" shadowCol="78605" srcRow="689" trgRow="1985" color="EX-yellow-green" />
    <link srcID="9626" trgID="9265" rel="pRp" directed="false" shadow="true" shadowCol="78606" srcRow="695" trgRow="1985" color="EX-magenta" />
    <link srcID="9265" trgID="9322" rel="pRp" directed="false" shadow="true" shadowCol="78607" srcRow="1985" trgRow="697" color="EX-green" />
    <link srcID="10044" trgID="9265" rel="pRp" directed="false" shadow="true" shadowCol="78608" srcRow="701" trgRow="1985" color="EX-yellow" />
    <link srcID="9654" trgID="9265" rel="pRp" directed="false" shadow="true" shadowCol="78609" srcRow="715" trgRow="1985" color="EX-purple" />
    <link srcID="8489" trgID="9265" rel="pRp" directed="false" shadow="true" shadowCol="78610" srcRow="720" trgRow="1985" color="EX-dark-purple" />
    <link srcID="8792" trgID="9265" rel="pRp" directed="false" shadow="true" shadowCol="78611" srcRow="787" trgRow="1985" color="EX-dark-red" />
    <link srcID="10008" trgID="9265" rel="pRp" directed="false" shadow="true" shadowCol="78612" srcRow="834" trgRow="1985" color="EX-pale-green" />
    <link srcID="8541" trgID="9265" rel="pRp" directed="false" shadow="true" shadowCol="78613" srcRow="869" trgRow="1985" color="EX-pale-blue" />
    <link srcID="9706" trgID="9265" rel="pRp" directed="false" shadow="true" shadowCol="78614" srcRow="874" trgRow="1985" color="EX-dark-tan" />
    <link srcID="9861" trgID="9265" rel="pRp" directed="false" shadow="true" shadowCol="78615" srcRow="932" trgRow="1985" color="EX-pale-blue-magenta" />
    <link srcID="9004" trgID="9265" rel="pRp" directed="false" shadow="true" shadowCol="78616" srcRow="954" trgRow="1985" color="EX-pale-yellow orange" />
    <link srcID="9920" trgID="9265" rel="pRp" directed="false" shadow="true" shadowCol="78617" srcRow="962" trgRow="1985" color="EX-medium-magenta" />
    <link srcID="8391" trgID="9265" rel="pRp" directed="false" shadow="true" shadowCol="78618" srcRow="963" trgRow="1985" color="EX-pale-red" />
    <link srcID="8665" trgID="9265" rel="pRp" directed="false" shadow="true" shadowCol="78619" srcRow="1008" trgRow="1985" color="EX-pale-cyan" />
    <link srcID="8906" trgID="9265" rel="pRp" directed="false" shadow="true" shadowCol="78620" srcRow="1073" trgRow="1985" color="EX-pale-yellow-green" />
    <link srcID="8284" trgID="9265" rel="pRp" directed="false" shadow="true" shadowCol="78621" srcRow="1122" trgRow="1985" color="EX-pale-purple" />
    <link srcID="10407" trgID="9265" rel="pRp" directed="false" shadow="true" shadowCol="78622" srcRow="1240" trgRow="1985" color="EX-pale-magenta" />
    <link srcID="8943" trgID="9265" rel="pRp" directed="false" shadow="true" shadowCol="78623" srcRow="1332" trgRow="1985" color="EX-pale-red-orange" />
    <link srcID="9265" trgID="10380" rel="pRp" directed="false" shadow="true" shadowCol="78624" srcRow="1985" trgRow="1375" color="EX-blue" />
    <link srcID="9265" trgID="8447" rel="pRp" directed="false" shadow="true" shadowCol="78625" srcRow="1985" trgRow="1383" color="EX-orange" />
    <link srcID="8693" trgID="9265" rel="pRp" directed="false" shadow="true" shadowCol="78626" srcRow="1407" trgRow="1985" color="EX-dark-cyan" />
    <link srcID="9166" trgID="9265" rel="pRp" directed="false" shadow="true" shadowCol="78627" srcRow="1434" trgRow="1985" color="EX-red" />
    <link srcID="8236" trgID="9265" rel="pRp" directed="false" shadow="true" shadowCol="78628" srcRow="1504" trgRow="1985" color="EX-dark-orange" />
    <link srcID="8495" trgID="9265" rel="pRp" directed="false" shadow="true" shadowCol="78629" srcRow="1509" trgRow="1985" color="EX-dark-gray-purple" />
    <link srcID="10179" trgID="9265" rel="pRp" directed="false" shadow="true" shadowCol="78630" srcRow="1512" trgRow="1985" color="EX-cyan" />
    <link srcID="8533" trgID="9265" rel="pRp" directed="false" shadow="true" shadowCol="78631" srcRow="1546" trgRow="1985" color="EX-yellow-orange" />
    <link srcID="8451" trgID="9265" rel="pRp" directed="false" shadow="true" shadowCol="78632" srcRow="1560" trgRow="1985" color="EX-pure-blue" />
    <link srcID="10360" trgID="9265" rel="pRp" directed="false" shadow="true" shadowCol="78633" srcRow="1565" trgRow="1985" color="EX-dark-yellow-green" />
    <link srcID="10231" trgID="9265" rel="pRp" directed="false" shadow="true" shadowCol="78634" srcRow="1584" trgRow="1985" color="EX-dark-magenta" />
    <link srcID="10099" trgID="9265" rel="pRp" directed="false" shadow="true" shadowCol="78635" srcRow="1593" trgRow="1985" color="EX-dark-green" />
    <link srcID="8567" trgID="9265" rel="pRp" directed="false" shadow="true" shadowCol="78636" srcRow="1948" trgRow="1985" color="EX-blue-magenta" />
    <link srcID="9464" trgID="9461" rel="pRp" directed="false" shadow="true" shadowCol="78637" srcRow="675" trgRow="1986" color="EX-yellow-green" />
    <link srcID="9281" trgID="9461" rel="pRp" directed="false" shadow="true" shadowCol="78638" srcRow="686" trgRow="1986" color="EX-magenta" />
    <link srcID="9461" trgID="9342" rel="pRp" directed="false" shadow="true" shadowCol="78639" srcRow="1986" trgRow="687" color="EX-green" />
    <link srcID="9261" trgID="9461" rel="pRp" directed="false" shadow="true" shadowCol="78640" srcRow="688" trgRow="1986" color="EX-yellow" />
    <link srcID="9461" trgID="8535" rel="pRp" directed="false" shadow="true" shadowCol="78641" srcRow="1986" trgRow="689" color="EX-purple" />
    <link srcID="8519" trgID="9461" rel="pRp" directed="false" shadow="true" shadowCol="78642" srcRow="692" trgRow="1986" color="EX-dark-purple" />
    <link srcID="8489" trgID="9461" rel="pRp" directed="false" shadow="true" shadowCol="78643" srcRow="720" trgRow="1986" color="EX-dark-red" />
    <link srcID="8730" trgID="9461" rel="pRp" directed="false" shadow="true" shadowCol="78644" srcRow="829" trgRow="1986" color="EX-pale-green" />
    <link srcID="10065" trgID="9461" rel="pRp" directed="false" shadow="true" shadowCol="78645" srcRow="1059" trgRow="1986" color="EX-pale-blue" />
    <link srcID="8943" trgID="9461" rel="pRp" directed="false" shadow="true" shadowCol="78646" srcRow="1332" trgRow="1986" color="EX-dark-tan" />
    <link srcID="8473" trgID="9461" rel="pRp" directed="false" shadow="true" shadowCol="78647" srcRow="1382" trgRow="1986" color="EX-pale-blue-magenta" />
    <link srcID="9461" trgID="8447" rel="pRp" directed="false" shadow="true" shadowCol="78648" srcRow="1986" trgRow="1383" color="EX-pale-yellow orange" />
    <link srcID="9461" trgID="8236" rel="pRp" directed="false" shadow="true" shadowCol="78649" srcRow="1986" trgRow="1504" color="EX-medium-magenta" />
    <link srcID="8533" trgID="9461" rel="pRp" directed="false" shadow="true" shadowCol="78650" srcRow="1546" trgRow="1986" color="EX-pale-red" />
    <link srcID="9601" trgID="9461" rel="pRp" directed="false" shadow="true" shadowCol="78651" srcRow="1573" trgRow="1986" color="EX-pale-cyan" />
    <link srcID="9714" trgID="9461" rel="pRp" directed="false" shadow="true" shadowCol="78652" srcRow="1574" trgRow="1986" color="EX-pale-yellow-green" />
    <link srcID="8241" trgID="9461" rel="pRp" directed="false" shadow="true" shadowCol="78653" srcRow="1876" trgRow="1986" color="EX-pale-purple" />
    <link srcID="10266" trgID="9461" rel="pRp" directed="false" shadow="true" shadowCol="78654" srcRow="1915" trgRow="1986" color="EX-pale-magenta" />
    <link srcID="8567" trgID="9461" rel="pRp" directed="false" shadow="true" shadowCol="78655" srcRow="1948" trgRow="1986" color="EX-pale-red-orange" />
    <link srcID="10522" trgID="9461" rel="pRp" directed="false" shadow="false" column="41557" shadowCol="78656" srcRow="1994" trgRow="1986" color="EX-blue" />
    <link srcID="9750" trgID="9461" rel="pRp" directed="false" shadow="false" column="41558" shadowCol="78657" srcRow="2090" trgRow="1986" color="EX-orange" />
    <link srcID="9461" trgID="8871" rel="pRp" directed="false" shadow="false" column="41559" shadowCol="78658" srcRow="1986" trgRow="2163" color="EX-dark-cyan" />
    <link srcID="9461" trgID="8633" rel="pRp" directed="false" shadow="false" column="41560" shadowCol="78659" srcRow="1986" trgRow="2166" color="EX-red" />
    <link srcID="9461" trgID="10420" rel="pRp" directed="false" shadow="false" column="41561" shadowCol="78660" srcRow="1986" trgRow="2214" color="EX-dark-orange" />
    <link srcID="9281" trgID="8310" rel="pRp" directed="false" shadow="true" shadowCol="78661" srcRow="686" trgRow="1987" color="EX-dark-gray-purple" />
    <link srcID="8310" trgID="9342" rel="pRp" directed="false" shadow="true" shadowCol="78662" srcRow="1987" trgRow="687" color="EX-cyan" />
    <link srcID="9261" trgID="8310" rel="pRp" directed="false" shadow="true" shadowCol="78663" srcRow="688" trgRow="1987" color="EX-yellow-orange" />
    <link srcID="8310" trgID="8535" rel="pRp" directed="false" shadow="true" shadowCol="78664" srcRow="1987" trgRow="689" color="EX-pure-blue" />
    <link srcID="9608" trgID="8310" rel="pRp" directed="false" shadow="true" shadowCol="78665" srcRow="734" trgRow="1987" color="EX-dark-yellow-green" />
    <link srcID="8310" trgID="10125" rel="pRp" directed="false" shadow="true" shadowCol="78666" srcRow="1987" trgRow="739" color="EX-dark-magenta" />
    <link srcID="10063" trgID="8310" rel="pRp" directed="false" shadow="true" shadowCol="78667" srcRow="782" trgRow="1987" color="EX-dark-green" />
    <link srcID="8332" trgID="8310" rel="pRp" directed="false" shadow="true" shadowCol="78668" srcRow="795" trgRow="1987" color="EX-blue-magenta" />
    <link srcID="9103" trgID="8310" rel="pRp" directed="false" shadow="true" shadowCol="78669" srcRow="796" trgRow="1987" color="EX-yellow-green" />
    <link srcID="8730" trgID="8310" rel="pRp" directed="false" shadow="true" shadowCol="78670" srcRow="829" trgRow="1987" color="EX-magenta" />
    <link srcID="8310" trgID="9749" rel="pRp" directed="false" shadow="true" shadowCol="78671" srcRow="1987" trgRow="861" color="EX-green" />
    <link srcID="9597" trgID="8310" rel="pRp" directed="false" shadow="true" shadowCol="78672" srcRow="871" trgRow="1987" color="EX-yellow" />
    <link srcID="8310" trgID="8849" rel="pRp" directed="false" shadow="true" shadowCol="78673" srcRow="1987" trgRow="879" color="EX-purple" />
    <link srcID="9861" trgID="8310" rel="pRp" directed="false" shadow="true" shadowCol="78674" srcRow="932" trgRow="1987" color="EX-dark-purple" />
    <link srcID="8665" trgID="8310" rel="pRp" directed="false" shadow="true" shadowCol="78675" srcRow="1008" trgRow="1987" color="EX-dark-red" />
    <link srcID="8310" trgID="8906" rel="pRp" directed="false" shadow="true" shadowCol="78676" srcRow="1987" trgRow="1073" color="EX-pale-green" />
    <link srcID="8310" trgID="9224" rel="pRp" directed="false" shadow="true" shadowCol="78677" srcRow="1987" trgRow="1433" color="EX-pale-blue" />
    <link srcID="9309" trgID="8310" rel="pRp" directed="false" shadow="true" shadowCol="78678" srcRow="1488" trgRow="1987" color="EX-dark-tan" />
    <link srcID="9129" trgID="8310" rel="pRp" directed="false" shadow="true" shadowCol="78679" srcRow="1507" trgRow="1987" color="EX-pale-blue-magenta" />
    <link srcID="8310" trgID="10349" rel="pRp" directed="false" shadow="true" shadowCol="78680" srcRow="1987" trgRow="1524" color="EX-pale-yellow orange" />
    <link srcID="8424" trgID="8310" rel="pRp" directed="false" shadow="true" shadowCol="78681" srcRow="1540" trgRow="1987" color="EX-medium-magenta" />
    <link srcID="8533" trgID="8310" rel="pRp" directed="false" shadow="true" shadowCol="78682" srcRow="1546" trgRow="1987" color="EX-pale-red" />
    <link srcID="8310" trgID="8557" rel="pRp" directed="false" shadow="true" shadowCol="78683" srcRow="1987" trgRow="1555" color="EX-pale-cyan" />
    <link srcID="9782" trgID="8310" rel="pRp" directed="false" shadow="true" shadowCol="78684" srcRow="1722" trgRow="1987" color="EX-pale-yellow-green" />
    <link srcID="8415" trgID="8310" rel="pRp" directed="false" shadow="true" shadowCol="78685" srcRow="1773" trgRow="1987" color="EX-pale-purple" />
    <link srcID="8310" trgID="8804" rel="pRp" directed="false" shadow="false" column="41562" shadowCol="78686" srcRow="1987" trgRow="2083" color="EX-pale-magenta" />
    <link srcID="9671" trgID="8310" rel="pRp" directed="false" shadow="false" column="41563" shadowCol="78687" srcRow="2343" trgRow="1987" color="EX-pale-red-orange" />
    <link srcID="9607" trgID="9266" rel="pRp" directed="false" shadow="true" shadowCol="78688" srcRow="679" trgRow="1988" color="EX-blue" />
    <link srcID="9281" trgID="9266" rel="pRp" directed="false" shadow="true" shadowCol="78689" srcRow="686" trgRow="1988" color="EX-orange" />
    <link srcID="9266" trgID="9342" rel="pRp" directed="false" shadow="true" shadowCol="78690" srcRow="1988" trgRow="687" color="EX-dark-cyan" />
    <link srcID="9261" trgID="9266" rel="pRp" directed="false" shadow="true" shadowCol="78691" srcRow="688" trgRow="1988" color="EX-red" />
    <link srcID="9266" trgID="8535" rel="pRp" directed="false" shadow="true" shadowCol="78692" srcRow="1988" trgRow="689" color="EX-dark-orange" />
    <link srcID="9021" trgID="9266" rel="pRp" directed="false" shadow="true" shadowCol="78693" srcRow="722" trgRow="1988" color="EX-dark-gray-purple" />
    <link srcID="9266" trgID="8332" rel="pRp" directed="false" shadow="true" shadowCol="78694" srcRow="1988" trgRow="795" color="EX-cyan" />
    <link srcID="10335" trgID="9266" rel="pRp" directed="false" shadow="true" shadowCol="78695" srcRow="823" trgRow="1988" color="EX-yellow-orange" />
    <link srcID="8730" trgID="9266" rel="pRp" directed="false" shadow="true" shadowCol="78696" srcRow="829" trgRow="1988" color="EX-pure-blue" />
    <link srcID="9266" trgID="9499" rel="pRp" directed="false" shadow="true" shadowCol="78697" srcRow="1988" trgRow="840" color="EX-dark-yellow-green" />
    <link srcID="8541" trgID="9266" rel="pRp" directed="false" shadow="true" shadowCol="78698" srcRow="869" trgRow="1988" color="EX-dark-magenta" />
    <link srcID="9266" trgID="9861" rel="pRp" directed="false" shadow="true" shadowCol="78699" srcRow="1988" trgRow="932" color="EX-dark-green" />
    <link srcID="8665" trgID="9266" rel="pRp" directed="false" shadow="true" shadowCol="78700" srcRow="1008" trgRow="1988" color="EX-blue-magenta" />
    <link srcID="9266" trgID="8978" rel="pRp" directed="false" shadow="true" shadowCol="78701" srcRow="1988" trgRow="1036" color="EX-yellow-green" />
    <link srcID="8480" trgID="9266" rel="pRp" directed="false" shadow="true" shadowCol="78702" srcRow="1380" trgRow="1988" color="EX-magenta" />
    <link srcID="9266" trgID="8447" rel="pRp" directed="false" shadow="true" shadowCol="78703" srcRow="1988" trgRow="1383" color="EX-green" />
    <link srcID="8421" trgID="9266" rel="pRp" directed="false" shadow="true" shadowCol="78704" srcRow="1431" trgRow="1988" color="EX-yellow" />
    <link srcID="9266" trgID="9346" rel="pRp" directed="false" shadow="true" shadowCol="78705" srcRow="1988" trgRow="1491" color="EX-purple" />
    <link srcID="9129" trgID="9266" rel="pRp" directed="false" shadow="true" shadowCol="78706" srcRow="1507" trgRow="1988" color="EX-dark-purple" />
    <link srcID="9266" trgID="9217" rel="pRp" directed="false" shadow="true" shadowCol="78707" srcRow="1988" trgRow="1522" color="EX-dark-red" />
    <link srcID="9266" trgID="8424" rel="pRp" directed="false" shadow="true" shadowCol="78708" srcRow="1988" trgRow="1540" color="EX-pale-green" />
    <link srcID="8533" trgID="9266" rel="pRp" directed="false" shadow="true" shadowCol="78709" srcRow="1546" trgRow="1988" color="EX-pale-blue" />
    <link srcID="9785" trgID="9266" rel="pRp" directed="false" shadow="true" shadowCol="78710" srcRow="1563" trgRow="1988" color="EX-dark-tan" />
    <link srcID="8616" trgID="9266" rel="pRp" directed="false" shadow="true" shadowCol="78711" srcRow="1630" trgRow="1988" color="EX-pale-blue-magenta" />
    <link srcID="9266" trgID="8731" rel="pRp" directed="false" shadow="true" shadowCol="78712" srcRow="1988" trgRow="1686" color="EX-pale-yellow orange" />
    <link srcID="9266" trgID="9207" rel="pRp" directed="false" shadow="true" shadowCol="78713" srcRow="1988" trgRow="1718" color="EX-medium-magenta" />
    <link srcID="9491" trgID="9266" rel="pRp" directed="false" shadow="false" column="41564" shadowCol="78714" srcRow="2082" trgRow="1988" color="EX-pale-red" />
    <link srcID="9671" trgID="9266" rel="pRp" directed="false" shadow="false" column="41565" shadowCol="78715" srcRow="2343" trgRow="1988" color="EX-pale-cyan" />
    <link srcID="9334" trgID="8811" rel="pRp" directed="false" shadow="true" shadowCol="78716" srcRow="1989" trgRow="677" color="EX-pale-yellow-green" />
    <link srcID="9281" trgID="9334" rel="pRp" directed="false" shadow="true" shadowCol="78717" srcRow="686" trgRow="1989" color="EX-pale-purple" />
    <link srcID="9334" trgID="9342" rel="pRp" directed="false" shadow="true" shadowCol="78718" srcRow="1989" trgRow="687" color="EX-pale-magenta" />
    <link srcID="9261" trgID="9334" rel="pRp" directed="false" shadow="true" shadowCol="78719" srcRow="688" trgRow="1989" color="EX-pale-red-orange" />
    <link srcID="9334" trgID="8535" rel="pRp" directed="false" shadow="true" shadowCol="78720" srcRow="1989" trgRow="689" color="EX-blue" />
    <link srcID="8369" trgID="9334" rel="pRp" directed="false" shadow="true" shadowCol="78721" srcRow="698" trgRow="1989" color="EX-orange" />
    <link srcID="9654" trgID="9334" rel="pRp" directed="false" shadow="true" shadowCol="78722" srcRow="715" trgRow="1989" color="EX-dark-cyan" />
    <link srcID="8489" trgID="9334" rel="pRp" directed="false" shadow="true" shadowCol="78723" srcRow="720" trgRow="1989" color="EX-red" />
    <link srcID="9608" trgID="9334" rel="pRp" directed="false" shadow="true" shadowCol="78724" srcRow="734" trgRow="1989" color="EX-dark-orange" />
    <link srcID="8730" trgID="9334" rel="pRp" directed="false" shadow="true" shadowCol="78725" srcRow="829" trgRow="1989" color="EX-dark-gray-purple" />
    <link srcID="9334" trgID="8634" rel="pRp" directed="false" shadow="true" shadowCol="78726" srcRow="1989" trgRow="831" color="EX-cyan" />
    <link srcID="8343" trgID="9334" rel="pRp" directed="false" shadow="true" shadowCol="78727" srcRow="1097" trgRow="1989" color="EX-yellow-orange" />
    <link srcID="9334" trgID="9895" rel="pRp" directed="false" shadow="true" shadowCol="78728" srcRow="1989" trgRow="1098" color="EX-pure-blue" />
    <link srcID="8483" trgID="9334" rel="pRp" directed="false" shadow="true" shadowCol="78729" srcRow="1376" trgRow="1989" color="EX-dark-yellow-green" />
    <link srcID="9223" trgID="9334" rel="pRp" directed="false" shadow="true" shadowCol="78730" srcRow="1464" trgRow="1989" color="EX-dark-magenta" />
    <link srcID="8533" trgID="9334" rel="pRp" directed="false" shadow="true" shadowCol="78731" srcRow="1546" trgRow="1989" color="EX-dark-green" />
    <link srcID="9601" trgID="9334" rel="pRp" directed="false" shadow="true" shadowCol="78732" srcRow="1573" trgRow="1989" color="EX-blue-magenta" />
    <link srcID="8241" trgID="9334" rel="pRp" directed="false" shadow="true" shadowCol="78733" srcRow="1876" trgRow="1989" color="EX-yellow-green" />
    <link srcID="9815" trgID="9275" rel="pRp" directed="false" shadow="true" shadowCol="78734" srcRow="684" trgRow="1990" color="EX-magenta" />
    <link srcID="9261" trgID="9275" rel="pRp" directed="false" shadow="true" shadowCol="78735" srcRow="688" trgRow="1990" color="EX-green" />
    <link srcID="8535" trgID="9275" rel="pRp" directed="false" shadow="true" shadowCol="78736" srcRow="689" trgRow="1990" color="EX-yellow" />
    <link srcID="8943" trgID="9275" rel="pRp" directed="false" shadow="true" shadowCol="78737" srcRow="1332" trgRow="1990" color="EX-purple" />
    <link srcID="8483" trgID="9275" rel="pRp" directed="false" shadow="true" shadowCol="78738" srcRow="1376" trgRow="1990" color="EX-dark-purple" />
    <link srcID="9166" trgID="9275" rel="pRp" directed="false" shadow="true" shadowCol="78739" srcRow="1434" trgRow="1990" color="EX-dark-red" />
    <link srcID="9648" trgID="9275" rel="pRp" directed="false" shadow="true" shadowCol="78740" srcRow="1440" trgRow="1990" color="EX-pale-green" />
    <link srcID="8241" trgID="9275" rel="pRp" directed="false" shadow="true" shadowCol="78741" srcRow="1876" trgRow="1990" color="EX-pale-blue" />
    <link srcID="9281" trgID="8889" rel="pRp" directed="false" shadow="true" shadowCol="78742" srcRow="686" trgRow="1991" color="EX-dark-tan" />
    <link srcID="8889" trgID="9342" rel="pRp" directed="false" shadow="true" shadowCol="78743" srcRow="1991" trgRow="687" color="EX-pale-blue-magenta" />
    <link srcID="9261" trgID="8889" rel="pRp" directed="false" shadow="true" shadowCol="78744" srcRow="688" trgRow="1991" color="EX-pale-yellow orange" />
    <link srcID="8889" trgID="8535" rel="pRp" directed="false" shadow="true" shadowCol="78745" srcRow="1991" trgRow="689" color="EX-medium-magenta" />
    <link srcID="8519" trgID="8889" rel="pRp" directed="false" shadow="true" shadowCol="78746" srcRow="692" trgRow="1991" color="EX-pale-red" />
    <link srcID="9830" trgID="8889" rel="pRp" directed="false" shadow="true" shadowCol="78747" srcRow="1914" trgRow="1991" color="EX-pale-cyan" />
    <link srcID="8889" trgID="8567" rel="pRp" directed="false" shadow="true" shadowCol="78748" srcRow="1991" trgRow="1948" color="EX-pale-yellow-green" />
    <link srcID="8889" trgID="8782" rel="pRp" directed="false" shadow="false" column="41566" shadowCol="78749" srcRow="1991" trgRow="2013" color="EX-pale-purple" />
    <link srcID="9235" trgID="9816" rel="pRp" directed="false" shadow="true" shadowCol="78750" srcRow="407" trgRow="1992" color="EX-pale-magenta" />
    <link srcID="10204" trgID="9816" rel="pRp" directed="false" shadow="true" shadowCol="78751" srcRow="678" trgRow="1992" color="EX-pale-red-orange" />
    <link srcID="9281" trgID="9816" rel="pRp" directed="false" shadow="true" shadowCol="78752" srcRow="686" trgRow="1992" color="EX-blue" />
    <link srcID="9342" trgID="9816" rel="pRp" directed="false" shadow="true" shadowCol="78753" srcRow="687" trgRow="1992" color="EX-orange" />
    <link srcID="9261" trgID="9816" rel="pRp" directed="false" shadow="true" shadowCol="78754" srcRow="688" trgRow="1992" color="EX-dark-cyan" />
    <link srcID="8535" trgID="9816" rel="pRp" directed="false" shadow="true" shadowCol="78755" srcRow="689" trgRow="1992" color="EX-red" />
    <link srcID="8730" trgID="9816" rel="pRp" directed="false" shadow="true" shadowCol="78756" srcRow="829" trgRow="1992" color="EX-dark-orange" />
    <link srcID="10512" trgID="9816" rel="pRp" directed="false" shadow="true" shadowCol="78757" srcRow="1084" trgRow="1992" color="EX-dark-gray-purple" />
    <link srcID="8483" trgID="9816" rel="pRp" directed="false" shadow="true" shadowCol="78758" srcRow="1376" trgRow="1992" color="EX-cyan" />
    <link srcID="9166" trgID="9816" rel="pRp" directed="false" shadow="true" shadowCol="78759" srcRow="1434" trgRow="1992" color="EX-yellow-orange" />
    <link srcID="8533" trgID="9816" rel="pRp" directed="false" shadow="true" shadowCol="78760" srcRow="1546" trgRow="1992" color="EX-pure-blue" />
    <link srcID="9782" trgID="9816" rel="pRp" directed="false" shadow="true" shadowCol="78761" srcRow="1722" trgRow="1992" color="EX-dark-yellow-green" />
    <link srcID="9830" trgID="9816" rel="pRp" directed="false" shadow="true" shadowCol="78762" srcRow="1914" trgRow="1992" color="EX-dark-magenta" />
    <link srcID="8567" trgID="9816" rel="pRp" directed="false" shadow="true" shadowCol="78763" srcRow="1948" trgRow="1992" color="EX-dark-green" />
    <link srcID="10018" trgID="9281" rel="pRp" directed="false" shadow="true" shadowCol="78764" srcRow="1993" trgRow="686" color="EX-blue-magenta" />
    <link srcID="10018" trgID="9342" rel="pRp" directed="false" shadow="true" shadowCol="78765" srcRow="1993" trgRow="687" color="EX-yellow-green" />
    <link srcID="10018" trgID="9261" rel="pRp" directed="false" shadow="true" shadowCol="78766" srcRow="1993" trgRow="688" color="EX-magenta" />
    <link srcID="10018" trgID="8535" rel="pRp" directed="false" shadow="true" shadowCol="78767" srcRow="1993" trgRow="689" color="EX-green" />
    <link srcID="10018" trgID="9499" rel="pRp" directed="false" shadow="true" shadowCol="78768" srcRow="1993" trgRow="840" color="EX-yellow" />
    <link srcID="10018" trgID="8274" rel="pRp" directed="false" shadow="true" shadowCol="78769" srcRow="1993" trgRow="1194" color="EX-purple" />
    <link srcID="10018" trgID="9166" rel="pRp" directed="false" shadow="true" shadowCol="78770" srcRow="1993" trgRow="1434" color="EX-dark-purple" />
    <link srcID="10018" trgID="9648" rel="pRp" directed="false" shadow="true" shadowCol="78771" srcRow="1993" trgRow="1440" color="EX-dark-red" />
    <link srcID="10018" trgID="8236" rel="pRp" directed="false" shadow="true" shadowCol="78772" srcRow="1993" trgRow="1504" color="EX-pale-green" />
    <link srcID="10018" trgID="8533" rel="pRp" directed="false" shadow="true" shadowCol="78773" srcRow="1993" trgRow="1546" color="EX-pale-blue" />
    <link srcID="10018" trgID="9976" rel="pRp" directed="false" shadow="true" shadowCol="78774" srcRow="1993" trgRow="1618" color="EX-dark-tan" />
    <link srcID="10018" trgID="8567" rel="pRp" directed="false" shadow="true" shadowCol="78775" srcRow="1993" trgRow="1948" color="EX-pale-blue-magenta" />
    <link srcID="10522" trgID="9990" rel="pRp" directed="false" shadow="true" shadowCol="78776" srcRow="1994" trgRow="659" color="EX-pale-yellow orange" />
    <link srcID="10522" trgID="9654" rel="pRp" directed="false" shadow="true" shadowCol="78777" srcRow="1994" trgRow="715" color="EX-medium-magenta" />
    <link srcID="10522" trgID="8242" rel="pRp" directed="false" shadow="true" shadowCol="78778" srcRow="1994" trgRow="987" color="EX-pale-red" />
    <link srcID="10522" trgID="10156" rel="pRp" directed="false" shadow="true" shadowCol="78779" srcRow="1994" trgRow="1019" color="EX-pale-cyan" />
    <link srcID="10522" trgID="8933" rel="pRp" directed="false" shadow="true" shadowCol="78780" srcRow="1994" trgRow="1052" color="EX-pale-yellow-green" />
    <link srcID="10522" trgID="9996" rel="pRp" directed="false" shadow="true" shadowCol="78781" srcRow="1994" trgRow="1123" color="EX-pale-purple" />
    <link srcID="10522" trgID="10014" rel="pRp" directed="false" shadow="true" shadowCol="78782" srcRow="1994" trgRow="1973" color="EX-pale-magenta" />
    <link srcID="10522" trgID="9461" rel="pRp" directed="false" shadow="true" shadowCol="78783" srcRow="1994" trgRow="1986" color="EX-pale-red-orange" />
    <link srcID="9487" trgID="10232" rel="pRp" directed="false" shadow="true" shadowCol="78784" srcRow="656" trgRow="1995" color="EX-blue" />
    <link srcID="10232" trgID="8439" rel="pRp" directed="false" shadow="true" shadowCol="78785" srcRow="1995" trgRow="725" color="EX-orange" />
    <link srcID="10232" trgID="8332" rel="pRp" directed="false" shadow="true" shadowCol="78786" srcRow="1995" trgRow="795" color="EX-dark-cyan" />
    <link srcID="9103" trgID="10232" rel="pRp" directed="false" shadow="true" shadowCol="78787" srcRow="796" trgRow="1995" color="EX-red" />
    <link srcID="10232" trgID="8833" rel="pRp" directed="false" shadow="true" shadowCol="78788" srcRow="1995" trgRow="814" color="EX-dark-orange" />
    <link srcID="9023" trgID="10232" rel="pRp" directed="false" shadow="true" shadowCol="78789" srcRow="850" trgRow="1995" color="EX-dark-gray-purple" />
    <link srcID="10232" trgID="10024" rel="pRp" directed="false" shadow="true" shadowCol="78790" srcRow="1995" trgRow="851" color="EX-cyan" />
    <link srcID="10232" trgID="8831" rel="pRp" directed="false" shadow="true" shadowCol="78791" srcRow="1995" trgRow="856" color="EX-yellow-orange" />
    <link srcID="10175" trgID="10232" rel="pRp" directed="false" shadow="true" shadowCol="78792" srcRow="880" trgRow="1995" color="EX-pure-blue" />
    <link srcID="10232" trgID="9171" rel="pRp" directed="false" shadow="true" shadowCol="78793" srcRow="1995" trgRow="933" color="EX-dark-yellow-green" />
    <link srcID="9560" trgID="10232" rel="pRp" directed="false" shadow="true" shadowCol="78794" srcRow="942" trgRow="1995" color="EX-dark-magenta" />
    <link srcID="10232" trgID="9764" rel="pRp" directed="false" shadow="true" shadowCol="78795" srcRow="1995" trgRow="943" color="EX-dark-green" />
    <link srcID="10116" trgID="10232" rel="pRp" directed="false" shadow="true" shadowCol="78796" srcRow="946" trgRow="1995" color="EX-blue-magenta" />
    <link srcID="10232" trgID="8851" rel="pRp" directed="false" shadow="true" shadowCol="78797" srcRow="1995" trgRow="947" color="EX-yellow-green" />
    <link srcID="9175" trgID="10232" rel="pRp" directed="false" shadow="true" shadowCol="78798" srcRow="948" trgRow="1995" color="EX-magenta" />
    <link srcID="10232" trgID="10057" rel="pRp" directed="false" shadow="true" shadowCol="78799" srcRow="1995" trgRow="956" color="EX-green" />
    <link srcID="10336" trgID="10232" rel="pRp" directed="false" shadow="true" shadowCol="78800" srcRow="964" trgRow="1995" color="EX-yellow" />
    <link srcID="9931" trgID="10232" rel="pRp" directed="false" shadow="true" shadowCol="78801" srcRow="972" trgRow="1995" color="EX-purple" />
    <link srcID="8514" trgID="10232" rel="pRp" directed="false" shadow="true" shadowCol="78802" srcRow="1005" trgRow="1995" color="EX-dark-purple" />
    <link srcID="10232" trgID="9042" rel="pRp" directed="false" shadow="true" shadowCol="78803" srcRow="1995" trgRow="1053" color="EX-dark-red" />
    <link srcID="10232" trgID="10584" rel="pRp" directed="false" shadow="true" shadowCol="78804" srcRow="1995" trgRow="1072" color="EX-pale-green" />
    <link srcID="9574" trgID="10232" rel="pRp" directed="false" shadow="true" shadowCol="78805" srcRow="1074" trgRow="1995" color="EX-pale-blue" />
    <link srcID="8572" trgID="10232" rel="pRp" directed="false" shadow="true" shadowCol="78806" srcRow="1386" trgRow="1995" color="EX-dark-tan" />
    <link srcID="10232" trgID="9810" rel="pRp" directed="false" shadow="true" shadowCol="78807" srcRow="1995" trgRow="1392" color="EX-pale-blue-magenta" />
    <link srcID="9177" trgID="10232" rel="pRp" directed="false" shadow="true" shadowCol="78808" srcRow="1412" trgRow="1995" color="EX-pale-yellow orange" />
    <link srcID="10232" trgID="8410" rel="pRp" directed="false" shadow="true" shadowCol="78809" srcRow="1995" trgRow="1474" color="EX-medium-magenta" />
    <link srcID="10370" trgID="10232" rel="pRp" directed="false" shadow="true" shadowCol="78810" srcRow="1489" trgRow="1995" color="EX-pale-red" />
    <link srcID="10232" trgID="8236" rel="pRp" directed="false" shadow="true" shadowCol="78811" srcRow="1995" trgRow="1504" color="EX-pale-cyan" />
    <link srcID="10232" trgID="10349" rel="pRp" directed="false" shadow="true" shadowCol="78812" srcRow="1995" trgRow="1524" color="EX-pale-yellow-green" />
    <link srcID="8327" trgID="10232" rel="pRp" directed="false" shadow="true" shadowCol="78813" srcRow="1585" trgRow="1995" color="EX-pale-purple" />
    <link srcID="10232" trgID="9336" rel="pRp" directed="false" shadow="true" shadowCol="78814" srcRow="1995" trgRow="1596" color="EX-pale-magenta" />
    <link srcID="10232" trgID="10311" rel="pRp" directed="false" shadow="true" shadowCol="78815" srcRow="1995" trgRow="1624" color="EX-pale-red-orange" />
    <link srcID="9070" trgID="10232" rel="pRp" directed="false" shadow="true" shadowCol="78816" srcRow="1637" trgRow="1995" color="EX-blue" />
    <link srcID="9060" trgID="10232" rel="pRp" directed="false" shadow="true" shadowCol="78817" srcRow="1643" trgRow="1995" color="EX-orange" />
    <link srcID="10232" trgID="8579" rel="pRp" directed="false" shadow="true" shadowCol="78818" srcRow="1995" trgRow="1657" color="EX-dark-cyan" />
    <link srcID="8472" trgID="10232" rel="pRp" directed="false" shadow="true" shadowCol="78819" srcRow="1662" trgRow="1995" color="EX-red" />
    <link srcID="10232" trgID="10202" rel="pRp" directed="false" shadow="true" shadowCol="78820" srcRow="1995" trgRow="1665" color="EX-dark-orange" />
    <link srcID="10232" trgID="9526" rel="pRp" directed="false" shadow="true" shadowCol="78821" srcRow="1995" trgRow="1687" color="EX-dark-gray-purple" />
    <link srcID="10232" trgID="10199" rel="pRp" directed="false" shadow="true" shadowCol="78822" srcRow="1995" trgRow="1690" color="EX-cyan" />
    <link srcID="10463" trgID="10232" rel="pRp" directed="false" shadow="true" shadowCol="78823" srcRow="1713" trgRow="1995" color="EX-yellow-orange" />
    <link srcID="10232" trgID="10198" rel="pRp" directed="false" shadow="true" shadowCol="78824" srcRow="1995" trgRow="1761" color="EX-pure-blue" />
    <link srcID="8329" trgID="10232" rel="pRp" directed="false" shadow="true" shadowCol="78825" srcRow="1868" trgRow="1995" color="EX-dark-yellow-green" />
    <link srcID="10303" trgID="10232" rel="pRp" directed="false" shadow="false" column="41567" shadowCol="78826" srcRow="2115" trgRow="1995" color="EX-dark-magenta" />
    <link srcID="10444" trgID="10232" rel="pRp" directed="false" shadow="false" column="41568" shadowCol="78827" srcRow="2116" trgRow="1995" color="EX-dark-green" />
    <link srcID="8911" trgID="10232" rel="pRp" directed="false" shadow="false" column="41569" shadowCol="78828" srcRow="2149" trgRow="1995" color="EX-blue-magenta" />
    <link srcID="10232" trgID="9586" rel="pRp" directed="false" shadow="false" column="41570" shadowCol="78829" srcRow="1995" trgRow="2185" color="EX-yellow-green" />
    <link srcID="10232" trgID="10296" rel="pRp" directed="false" shadow="false" column="41571" shadowCol="78830" srcRow="1995" trgRow="2193" color="EX-magenta" />
    <link srcID="9487" trgID="8631" rel="pRp" directed="false" shadow="true" shadowCol="78831" srcRow="656" trgRow="1996" color="EX-green" />
    <link srcID="8332" trgID="8631" rel="pRp" directed="false" shadow="true" shadowCol="78832" srcRow="795" trgRow="1996" color="EX-yellow" />
    <link srcID="9103" trgID="8631" rel="pRp" directed="false" shadow="true" shadowCol="78833" srcRow="796" trgRow="1996" color="EX-purple" />
    <link srcID="8631" trgID="8831" rel="pRp" directed="false" shadow="true" shadowCol="78834" srcRow="1996" trgRow="856" color="EX-dark-purple" />
    <link srcID="9597" trgID="8631" rel="pRp" directed="false" shadow="true" shadowCol="78835" srcRow="871" trgRow="1996" color="EX-dark-red" />
    <link srcID="8849" trgID="8631" rel="pRp" directed="false" shadow="true" shadowCol="78836" srcRow="879" trgRow="1996" color="EX-pale-green" />
    <link srcID="10175" trgID="8631" rel="pRp" directed="false" shadow="true" shadowCol="78837" srcRow="880" trgRow="1996" color="EX-pale-blue" />
    <link srcID="9560" trgID="8631" rel="pRp" directed="false" shadow="true" shadowCol="78838" srcRow="942" trgRow="1996" color="EX-dark-tan" />
    <link srcID="8631" trgID="9764" rel="pRp" directed="false" shadow="true" shadowCol="78839" srcRow="1996" trgRow="943" color="EX-pale-blue-magenta" />
    <link srcID="9175" trgID="8631" rel="pRp" directed="false" shadow="true" shadowCol="78840" srcRow="948" trgRow="1996" color="EX-pale-yellow orange" />
    <link srcID="9955" trgID="8631" rel="pRp" directed="false" shadow="true" shadowCol="78841" srcRow="949" trgRow="1996" color="EX-medium-magenta" />
    <link srcID="10003" trgID="8631" rel="pRp" directed="false" shadow="true" shadowCol="78842" srcRow="1211" trgRow="1996" color="EX-pale-red" />
    <link srcID="8483" trgID="8631" rel="pRp" directed="false" shadow="true" shadowCol="78843" srcRow="1376" trgRow="1996" color="EX-pale-cyan" />
    <link srcID="8631" trgID="8447" rel="pRp" directed="false" shadow="true" shadowCol="78844" srcRow="1996" trgRow="1383" color="EX-pale-yellow-green" />
    <link srcID="8259" trgID="8631" rel="pRp" directed="false" shadow="true" shadowCol="78845" srcRow="1384" trgRow="1996" color="EX-pale-purple" />
    <link srcID="9810" trgID="8631" rel="pRp" directed="false" shadow="true" shadowCol="78846" srcRow="1392" trgRow="1996" color="EX-pale-magenta" />
    <link srcID="8410" trgID="8631" rel="pRp" directed="false" shadow="true" shadowCol="78847" srcRow="1474" trgRow="1996" color="EX-pale-red-orange" />
    <link srcID="8236" trgID="8631" rel="pRp" directed="false" shadow="true" shadowCol="78848" srcRow="1504" trgRow="1996" color="EX-blue" />
    <link srcID="8533" trgID="8631" rel="pRp" directed="false" shadow="true" shadowCol="78849" srcRow="1546" trgRow="1996" color="EX-orange" />
    <link srcID="8327" trgID="8631" rel="pRp" directed="false" shadow="true" shadowCol="78850" srcRow="1585" trgRow="1996" color="EX-dark-cyan" />
    <link srcID="9459" trgID="8631" rel="pRp" directed="false" shadow="true" shadowCol="78851" srcRow="1599" trgRow="1996" color="EX-red" />
    <link srcID="10367" trgID="8631" rel="pRp" directed="false" shadow="true" shadowCol="78852" srcRow="1632" trgRow="1996" color="EX-dark-orange" />
    <link srcID="8405" trgID="8631" rel="pRp" directed="false" shadow="true" shadowCol="78853" srcRow="1639" trgRow="1996" color="EX-dark-gray-purple" />
    <link srcID="9672" trgID="8631" rel="pRp" directed="false" shadow="true" shadowCol="78854" srcRow="1644" trgRow="1996" color="EX-cyan" />
    <link srcID="8253" trgID="8631" rel="pRp" directed="false" shadow="true" shadowCol="78855" srcRow="1645" trgRow="1996" color="EX-yellow-orange" />
    <link srcID="9335" trgID="8631" rel="pRp" directed="false" shadow="true" shadowCol="78856" srcRow="1659" trgRow="1996" color="EX-pure-blue" />
    <link srcID="9526" trgID="8631" rel="pRp" directed="false" shadow="true" shadowCol="78857" srcRow="1687" trgRow="1996" color="EX-dark-yellow-green" />
    <link srcID="9207" trgID="8631" rel="pRp" directed="false" shadow="true" shadowCol="78858" srcRow="1718" trgRow="1996" color="EX-dark-magenta" />
    <link srcID="8329" trgID="8631" rel="pRp" directed="false" shadow="true" shadowCol="78859" srcRow="1868" trgRow="1996" color="EX-dark-green" />
    <link srcID="10569" trgID="8631" rel="pRp" directed="false" shadow="true" shadowCol="78860" srcRow="1869" trgRow="1996" color="EX-blue-magenta" />
    <link srcID="9487" trgID="8550" rel="pRp" directed="false" shadow="true" shadowCol="78861" srcRow="656" trgRow="1997" color="EX-yellow-green" />
    <link srcID="9654" trgID="8550" rel="pRp" directed="false" shadow="true" shadowCol="78862" srcRow="715" trgRow="1997" color="EX-magenta" />
    <link srcID="8332" trgID="8550" rel="pRp" directed="false" shadow="true" shadowCol="78863" srcRow="795" trgRow="1997" color="EX-green" />
    <link srcID="8550" trgID="9427" rel="pRp" directed="false" shadow="true" shadowCol="78864" srcRow="1997" trgRow="817" color="EX-yellow" />
    <link srcID="10009" trgID="8550" rel="pRp" directed="false" shadow="true" shadowCol="78865" srcRow="915" trgRow="1997" color="EX-purple" />
    <link srcID="9171" trgID="8550" rel="pRp" directed="false" shadow="true" shadowCol="78866" srcRow="933" trgRow="1997" color="EX-dark-purple" />
    <link srcID="9560" trgID="8550" rel="pRp" directed="false" shadow="true" shadowCol="78867" srcRow="942" trgRow="1997" color="EX-dark-red" />
    <link srcID="10116" trgID="8550" rel="pRp" directed="false" shadow="true" shadowCol="78868" srcRow="946" trgRow="1997" color="EX-pale-green" />
    <link srcID="8550" trgID="8851" rel="pRp" directed="false" shadow="true" shadowCol="78869" srcRow="1997" trgRow="947" color="EX-pale-blue" />
    <link srcID="9166" trgID="8550" rel="pRp" directed="false" shadow="true" shadowCol="78870" srcRow="1434" trgRow="1997" color="EX-dark-tan" />
    <link srcID="9551" trgID="8550" rel="pRp" directed="false" shadow="true" shadowCol="78871" srcRow="1457" trgRow="1997" color="EX-pale-blue-magenta" />
    <link srcID="9309" trgID="8550" rel="pRp" directed="false" shadow="true" shadowCol="78872" srcRow="1488" trgRow="1997" color="EX-pale-yellow orange" />
    <link srcID="8236" trgID="8550" rel="pRp" directed="false" shadow="true" shadowCol="78873" srcRow="1504" trgRow="1997" color="EX-medium-magenta" />
    <link srcID="8327" trgID="8550" rel="pRp" directed="false" shadow="true" shadowCol="78874" srcRow="1585" trgRow="1997" color="EX-pale-red" />
    <link srcID="8448" trgID="8550" rel="pRp" directed="false" shadow="true" shadowCol="78875" srcRow="1627" trgRow="1997" color="EX-pale-cyan" />
    <link srcID="8550" trgID="8576" rel="pRp" directed="false" shadow="true" shadowCol="78876" srcRow="1997" trgRow="1628" color="EX-pale-yellow-green" />
    <link srcID="8253" trgID="8550" rel="pRp" directed="false" shadow="true" shadowCol="78877" srcRow="1645" trgRow="1997" color="EX-pale-purple" />
    <link srcID="8579" trgID="8550" rel="pRp" directed="false" shadow="true" shadowCol="78878" srcRow="1657" trgRow="1997" color="EX-pale-magenta" />
    <link srcID="10198" trgID="8550" rel="pRp" directed="false" shadow="true" shadowCol="78879" srcRow="1761" trgRow="1997" color="EX-pale-red-orange" />
    <link srcID="8531" trgID="8550" rel="pRp" directed="false" shadow="true" shadowCol="78880" srcRow="1780" trgRow="1997" color="EX-blue" />
    <link srcID="8329" trgID="8550" rel="pRp" directed="false" shadow="true" shadowCol="78881" srcRow="1868" trgRow="1997" color="EX-orange" />
    <link srcID="9487" trgID="8843" rel="pRp" directed="false" shadow="true" shadowCol="78882" srcRow="656" trgRow="1998" color="EX-dark-cyan" />
    <link srcID="8843" trgID="8831" rel="pRp" directed="false" shadow="true" shadowCol="78883" srcRow="1998" trgRow="856" color="EX-red" />
    <link srcID="9171" trgID="8843" rel="pRp" directed="false" shadow="true" shadowCol="78884" srcRow="933" trgRow="1998" color="EX-dark-orange" />
    <link srcID="9560" trgID="8843" rel="pRp" directed="false" shadow="true" shadowCol="78885" srcRow="942" trgRow="1998" color="EX-dark-gray-purple" />
    <link srcID="8843" trgID="9764" rel="pRp" directed="false" shadow="true" shadowCol="78886" srcRow="1998" trgRow="943" color="EX-cyan" />
    <link srcID="8851" trgID="8843" rel="pRp" directed="false" shadow="true" shadowCol="78887" srcRow="947" trgRow="1998" color="EX-yellow-orange" />
    <link srcID="9175" trgID="8843" rel="pRp" directed="false" shadow="true" shadowCol="78888" srcRow="948" trgRow="1998" color="EX-pure-blue" />
    <link srcID="9174" trgID="8843" rel="pRp" directed="false" shadow="true" shadowCol="78889" srcRow="1099" trgRow="1998" color="EX-dark-yellow-green" />
    <link srcID="9810" trgID="8843" rel="pRp" directed="false" shadow="true" shadowCol="78890" srcRow="1392" trgRow="1998" color="EX-dark-magenta" />
    <link srcID="9210" trgID="8843" rel="pRp" directed="false" shadow="true" shadowCol="78891" srcRow="1425" trgRow="1998" color="EX-dark-green" />
    <link srcID="8421" trgID="8843" rel="pRp" directed="false" shadow="true" shadowCol="78892" srcRow="1431" trgRow="1998" color="EX-blue-magenta" />
    <link srcID="9309" trgID="8843" rel="pRp" directed="false" shadow="true" shadowCol="78893" srcRow="1488" trgRow="1998" color="EX-yellow-green" />
    <link srcID="10360" trgID="8843" rel="pRp" directed="false" shadow="true" shadowCol="78894" srcRow="1565" trgRow="1998" color="EX-magenta" />
    <link srcID="8327" trgID="8843" rel="pRp" directed="false" shadow="true" shadowCol="78895" srcRow="1585" trgRow="1998" color="EX-green" />
    <link srcID="8576" trgID="8843" rel="pRp" directed="false" shadow="true" shadowCol="78896" srcRow="1628" trgRow="1998" color="EX-yellow" />
    <link srcID="9070" trgID="8843" rel="pRp" directed="false" shadow="true" shadowCol="78897" srcRow="1637" trgRow="1998" color="EX-purple" />
    <link srcID="10198" trgID="8843" rel="pRp" directed="false" shadow="true" shadowCol="78898" srcRow="1761" trgRow="1998" color="EX-dark-purple" />
    <link srcID="8329" trgID="8843" rel="pRp" directed="false" shadow="true" shadowCol="78899" srcRow="1868" trgRow="1998" color="EX-dark-red" />
    <link srcID="9183" trgID="8843" rel="pRp" directed="false" shadow="false" column="41572" shadowCol="78900" srcRow="2043" trgRow="1998" color="EX-pale-green" />
    <link srcID="10444" trgID="8843" rel="pRp" directed="false" shadow="false" column="41573" shadowCol="78901" srcRow="2116" trgRow="1998" color="EX-pale-blue" />
    <link srcID="9487" trgID="9298" rel="pRp" directed="false" shadow="true" shadowCol="78902" srcRow="656" trgRow="1999" color="EX-dark-tan" />
    <link srcID="9298" trgID="9607" rel="pRp" directed="false" shadow="true" shadowCol="78903" srcRow="1999" trgRow="679" color="EX-pale-blue-magenta" />
    <link srcID="9298" trgID="8905" rel="pRp" directed="false" shadow="true" shadowCol="78904" srcRow="1999" trgRow="754" color="EX-pale-yellow orange" />
    <link srcID="9298" trgID="8332" rel="pRp" directed="false" shadow="true" shadowCol="78905" srcRow="1999" trgRow="795" color="EX-medium-magenta" />
    <link srcID="9298" trgID="9103" rel="pRp" directed="false" shadow="true" shadowCol="78906" srcRow="1999" trgRow="796" color="EX-pale-red" />
    <link srcID="9298" trgID="10175" rel="pRp" directed="false" shadow="true" shadowCol="78907" srcRow="1999" trgRow="880" color="EX-pale-cyan" />
    <link srcID="9298" trgID="9560" rel="pRp" directed="false" shadow="true" shadowCol="78908" srcRow="1999" trgRow="942" color="EX-pale-yellow-green" />
    <link srcID="9298" trgID="9764" rel="pRp" directed="false" shadow="true" shadowCol="78909" srcRow="1999" trgRow="943" color="EX-pale-purple" />
    <link srcID="9298" trgID="8851" rel="pRp" directed="false" shadow="true" shadowCol="78910" srcRow="1999" trgRow="947" color="EX-pale-magenta" />
    <link srcID="9175" trgID="9298" rel="pRp" directed="false" shadow="true" shadowCol="78911" srcRow="948" trgRow="1999" color="EX-pale-red-orange" />
    <link srcID="9955" trgID="9298" rel="pRp" directed="false" shadow="true" shadowCol="78912" srcRow="949" trgRow="1999" color="EX-blue" />
    <link srcID="9298" trgID="9931" rel="pRp" directed="false" shadow="true" shadowCol="78913" srcRow="1999" trgRow="972" color="EX-orange" />
    <link srcID="9298" trgID="9174" rel="pRp" directed="false" shadow="true" shadowCol="78914" srcRow="1999" trgRow="1099" color="EX-dark-cyan" />
    <link srcID="9298" trgID="8483" rel="pRp" directed="false" shadow="true" shadowCol="78915" srcRow="1999" trgRow="1376" color="EX-red" />
    <link srcID="9298" trgID="8447" rel="pRp" directed="false" shadow="true" shadowCol="78916" srcRow="1999" trgRow="1383" color="EX-dark-orange" />
    <link srcID="9298" trgID="8236" rel="pRp" directed="false" shadow="true" shadowCol="78917" srcRow="1999" trgRow="1504" color="EX-dark-gray-purple" />
    <link srcID="8327" trgID="9298" rel="pRp" directed="false" shadow="true" shadowCol="78918" srcRow="1585" trgRow="1999" color="EX-cyan" />
    <link srcID="9298" trgID="9162" rel="pRp" directed="false" shadow="false" column="41574" shadowCol="78919" srcRow="1999" trgRow="2052" color="EX-yellow-orange" />
    <link srcID="10444" trgID="9298" rel="pRp" directed="false" shadow="false" column="41575" shadowCol="78920" srcRow="2116" trgRow="1999" color="EX-pure-blue" />
    <link srcID="9487" trgID="8580" rel="pRp" directed="false" shadow="true" shadowCol="78921" srcRow="656" trgRow="2000" color="EX-dark-yellow-green" />
    <link srcID="8580" trgID="8831" rel="pRp" directed="false" shadow="true" shadowCol="78922" srcRow="2000" trgRow="856" color="EX-dark-magenta" />
    <link srcID="8580" trgID="9171" rel="pRp" directed="false" shadow="true" shadowCol="78923" srcRow="2000" trgRow="933" color="EX-dark-green" />
    <link srcID="9560" trgID="8580" rel="pRp" directed="false" shadow="true" shadowCol="78924" srcRow="942" trgRow="2000" color="EX-blue-magenta" />
    <link srcID="8580" trgID="9764" rel="pRp" directed="false" shadow="true" shadowCol="78925" srcRow="2000" trgRow="943" color="EX-yellow-green" />
    <link srcID="10116" trgID="8580" rel="pRp" directed="false" shadow="true" shadowCol="78926" srcRow="946" trgRow="2000" color="EX-magenta" />
    <link srcID="8580" trgID="8851" rel="pRp" directed="false" shadow="true" shadowCol="78927" srcRow="2000" trgRow="947" color="EX-green" />
    <link srcID="9175" trgID="8580" rel="pRp" directed="false" shadow="true" shadowCol="78928" srcRow="948" trgRow="2000" color="EX-yellow" />
    <link srcID="9931" trgID="8580" rel="pRp" directed="false" shadow="true" shadowCol="78929" srcRow="972" trgRow="2000" color="EX-purple" />
    <link srcID="9336" trgID="8580" rel="pRp" directed="false" shadow="true" shadowCol="78930" srcRow="1596" trgRow="2000" color="EX-dark-purple" />
    <link srcID="9070" trgID="8580" rel="pRp" directed="false" shadow="true" shadowCol="78931" srcRow="1637" trgRow="2000" color="EX-dark-red" />
    <link srcID="9215" trgID="8580" rel="pRp" directed="false" shadow="true" shadowCol="78932" srcRow="1711" trgRow="2000" color="EX-pale-green" />
    <link srcID="8329" trgID="8580" rel="pRp" directed="false" shadow="true" shadowCol="78933" srcRow="1868" trgRow="2000" color="EX-pale-blue" />
    <link srcID="10444" trgID="8580" rel="pRp" directed="false" shadow="false" column="41576" shadowCol="78934" srcRow="2116" trgRow="2000" color="EX-dark-tan" />
    <link srcID="9472" trgID="9788" rel="pRp" directed="false" shadow="true" shadowCol="78935" srcRow="838" trgRow="2001" color="EX-pale-blue-magenta" />
    <link srcID="9788" trgID="10175" rel="pRp" directed="false" shadow="true" shadowCol="78936" srcRow="2001" trgRow="880" color="EX-pale-yellow orange" />
    <link srcID="9788" trgID="9741" rel="pRp" directed="false" shadow="true" shadowCol="78937" srcRow="2001" trgRow="976" color="EX-medium-magenta" />
    <link srcID="9788" trgID="9174" rel="pRp" directed="false" shadow="true" shadowCol="78938" srcRow="2001" trgRow="1099" color="EX-pale-red" />
    <link srcID="9788" trgID="8447" rel="pRp" directed="false" shadow="true" shadowCol="78939" srcRow="2001" trgRow="1383" color="EX-pale-cyan" />
    <link srcID="9788" trgID="8424" rel="pRp" directed="false" shadow="true" shadowCol="78940" srcRow="2001" trgRow="1540" color="EX-pale-yellow-green" />
    <link srcID="9788" trgID="9329" rel="pRp" directed="false" shadow="true" shadowCol="78941" srcRow="2001" trgRow="1605" color="EX-pale-purple" />
    <link srcID="10367" trgID="9788" rel="pRp" directed="false" shadow="true" shadowCol="78942" srcRow="1632" trgRow="2001" color="EX-pale-magenta" />
    <link srcID="9788" trgID="9335" rel="pRp" directed="false" shadow="true" shadowCol="78943" srcRow="2001" trgRow="1659" color="EX-pale-red-orange" />
    <link srcID="9788" trgID="10202" rel="pRp" directed="false" shadow="true" shadowCol="78944" srcRow="2001" trgRow="1665" color="EX-blue" />
    <link srcID="10444" trgID="9788" rel="pRp" directed="false" shadow="false" column="41577" shadowCol="78945" srcRow="2116" trgRow="2001" color="EX-orange" />
    <link srcID="9990" trgID="9818" rel="pRp" directed="false" shadow="true" shadowCol="78946" srcRow="659" trgRow="2002" color="EX-dark-cyan" />
    <link srcID="10335" trgID="9818" rel="pRp" directed="false" shadow="true" shadowCol="78947" srcRow="823" trgRow="2002" color="EX-red" />
    <link srcID="8758" trgID="9818" rel="pRp" directed="false" shadow="true" shadowCol="78948" srcRow="832" trgRow="2002" color="EX-dark-orange" />
    <link srcID="9174" trgID="9818" rel="pRp" directed="false" shadow="true" shadowCol="78949" srcRow="1099" trgRow="2002" color="EX-dark-gray-purple" />
    <link srcID="9455" trgID="9818" rel="pRp" directed="false" shadow="true" shadowCol="78950" srcRow="1125" trgRow="2002" color="EX-cyan" />
    <link srcID="10045" trgID="9818" rel="pRp" directed="false" shadow="true" shadowCol="78951" srcRow="1370" trgRow="2002" color="EX-yellow-orange" />
    <link srcID="8534" trgID="9818" rel="pRp" directed="false" shadow="true" shadowCol="78952" srcRow="1469" trgRow="2002" color="EX-pure-blue" />
    <link srcID="9309" trgID="9818" rel="pRp" directed="false" shadow="true" shadowCol="78953" srcRow="1488" trgRow="2002" color="EX-dark-yellow-green" />
    <link srcID="8236" trgID="9818" rel="pRp" directed="false" shadow="true" shadowCol="78954" srcRow="1504" trgRow="2002" color="EX-dark-magenta" />
    <link srcID="9217" trgID="9818" rel="pRp" directed="false" shadow="true" shadowCol="78955" srcRow="1522" trgRow="2002" color="EX-dark-green" />
    <link srcID="9339" trgID="9818" rel="pRp" directed="false" shadow="true" shadowCol="78956" srcRow="1539" trgRow="2002" color="EX-blue-magenta" />
    <link srcID="9680" trgID="9818" rel="pRp" directed="false" shadow="true" shadowCol="78957" srcRow="1576" trgRow="2002" color="EX-yellow-green" />
    <link srcID="10198" trgID="9818" rel="pRp" directed="false" shadow="true" shadowCol="78958" srcRow="1761" trgRow="2002" color="EX-magenta" />
    <link srcID="10290" trgID="9818" rel="pRp" directed="false" shadow="true" shadowCol="78959" srcRow="1871" trgRow="2002" color="EX-green" />
    <link srcID="8484" trgID="9818" rel="pRp" directed="false" shadow="false" column="41578" shadowCol="78960" srcRow="2112" trgRow="2002" color="EX-yellow" />
    <link srcID="8623" trgID="9818" rel="pRp" directed="false" shadow="false" column="41579" shadowCol="78961" srcRow="2130" trgRow="2002" color="EX-purple" />
    <link srcID="10285" trgID="9818" rel="pRp" directed="false" shadow="false" column="41580" shadowCol="78962" srcRow="2177" trgRow="2002" color="EX-dark-purple" />
    <link srcID="9654" trgID="9194" rel="pRp" directed="false" shadow="true" shadowCol="78963" srcRow="715" trgRow="2003" color="EX-dark-red" />
    <link srcID="9194" trgID="8332" rel="pRp" directed="false" shadow="true" shadowCol="78964" srcRow="2003" trgRow="795" color="EX-pale-green" />
    <link srcID="9194" trgID="8849" rel="pRp" directed="false" shadow="true" shadowCol="78965" srcRow="2003" trgRow="879" color="EX-pale-blue" />
    <link srcID="9194" trgID="9171" rel="pRp" directed="false" shadow="true" shadowCol="78966" srcRow="2003" trgRow="933" color="EX-dark-tan" />
    <link srcID="9194" trgID="8412" rel="pRp" directed="false" shadow="true" shadowCol="78967" srcRow="2003" trgRow="1033" color="EX-pale-blue-magenta" />
    <link srcID="8614" trgID="9194" rel="pRp" directed="false" shadow="true" shadowCol="78968" srcRow="1381" trgRow="2003" color="EX-pale-yellow orange" />
    <link srcID="9194" trgID="9210" rel="pRp" directed="false" shadow="true" shadowCol="78969" srcRow="2003" trgRow="1425" color="EX-medium-magenta" />
    <link srcID="9194" trgID="8236" rel="pRp" directed="false" shadow="true" shadowCol="78970" srcRow="2003" trgRow="1504" color="EX-pale-red" />
    <link srcID="9194" trgID="8552" rel="pRp" directed="false" shadow="false" column="41581" shadowCol="78971" srcRow="2003" trgRow="2330" color="EX-pale-cyan" />
    <link srcID="8440" trgID="8854" rel="pRp" directed="false" shadow="true" shadowCol="78972" srcRow="2004" trgRow="674" color="EX-pale-yellow-green" />
    <link srcID="8440" trgID="8811" rel="pRp" directed="false" shadow="true" shadowCol="78973" srcRow="2004" trgRow="677" color="EX-pale-purple" />
    <link srcID="8440" trgID="9281" rel="pRp" directed="false" shadow="true" shadowCol="78974" srcRow="2004" trgRow="686" color="EX-pale-magenta" />
    <link srcID="8440" trgID="9342" rel="pRp" directed="false" shadow="true" shadowCol="78975" srcRow="2004" trgRow="687" color="EX-pale-red-orange" />
    <link srcID="8440" trgID="9393" rel="pRp" directed="false" shadow="true" shadowCol="78976" srcRow="2004" trgRow="690" color="EX-blue" />
    <link srcID="8440" trgID="8519" rel="pRp" directed="false" shadow="true" shadowCol="78977" srcRow="2004" trgRow="692" color="EX-orange" />
    <link srcID="8440" trgID="9394" rel="pRp" directed="false" shadow="true" shadowCol="78978" srcRow="2004" trgRow="693" color="EX-dark-cyan" />
    <link srcID="8440" trgID="9626" rel="pRp" directed="false" shadow="true" shadowCol="78979" srcRow="2004" trgRow="695" color="EX-red" />
    <link srcID="8440" trgID="8369" rel="pRp" directed="false" shadow="true" shadowCol="78980" srcRow="2004" trgRow="698" color="EX-dark-orange" />
    <link srcID="8246" trgID="8440" rel="pRp" directed="false" shadow="true" shadowCol="78981" srcRow="716" trgRow="2004" color="EX-dark-gray-purple" />
    <link srcID="8440" trgID="9021" rel="pRp" directed="false" shadow="true" shadowCol="78982" srcRow="2004" trgRow="722" color="EX-cyan" />
    <link srcID="8440" trgID="9472" rel="pRp" directed="false" shadow="true" shadowCol="78983" srcRow="2004" trgRow="838" color="EX-yellow-orange" />
    <link srcID="8440" trgID="9499" rel="pRp" directed="false" shadow="true" shadowCol="78984" srcRow="2004" trgRow="840" color="EX-pure-blue" />
    <link srcID="8440" trgID="8486" rel="pRp" directed="false" shadow="true" shadowCol="78985" srcRow="2004" trgRow="864" color="EX-dark-yellow-green" />
    <link srcID="8440" trgID="9553" rel="pRp" directed="false" shadow="true" shadowCol="78986" srcRow="2004" trgRow="914" color="EX-dark-magenta" />
    <link srcID="8440" trgID="9410" rel="pRp" directed="false" shadow="true" shadowCol="78987" srcRow="2004" trgRow="944" color="EX-dark-green" />
    <link srcID="8440" trgID="9004" rel="pRp" directed="false" shadow="true" shadowCol="78988" srcRow="2004" trgRow="954" color="EX-blue-magenta" />
    <link srcID="8440" trgID="9415" rel="pRp" directed="false" shadow="true" shadowCol="78989" srcRow="2004" trgRow="974" color="EX-yellow-green" />
    <link srcID="9018" trgID="8440" rel="pRp" directed="false" shadow="true" shadowCol="78990" srcRow="1051" trgRow="2004" color="EX-magenta" />
    <link srcID="8440" trgID="8235" rel="pRp" directed="false" shadow="true" shadowCol="78991" srcRow="2004" trgRow="1093" color="EX-green" />
    <link srcID="8440" trgID="8884" rel="pRp" directed="false" shadow="true" shadowCol="78992" srcRow="2004" trgRow="1132" color="EX-yellow" />
    <link srcID="8440" trgID="9047" rel="pRp" directed="false" shadow="true" shadowCol="78993" srcRow="2004" trgRow="1368" color="EX-purple" />
    <link srcID="8440" trgID="8212" rel="pRp" directed="false" shadow="true" shadowCol="78994" srcRow="2004" trgRow="1377" color="EX-dark-purple" />
    <link srcID="8473" trgID="8440" rel="pRp" directed="false" shadow="true" shadowCol="78995" srcRow="1382" trgRow="2004" color="EX-dark-red" />
    <link srcID="8693" trgID="8440" rel="pRp" directed="false" shadow="true" shadowCol="78996" srcRow="1407" trgRow="2004" color="EX-pale-green" />
    <link srcID="8440" trgID="8372" rel="pRp" directed="false" shadow="true" shadowCol="78997" srcRow="2004" trgRow="1444" color="EX-pale-blue" />
    <link srcID="8440" trgID="8963" rel="pRp" directed="false" shadow="true" shadowCol="78998" srcRow="2004" trgRow="1445" color="EX-dark-tan" />
    <link srcID="8440" trgID="8464" rel="pRp" directed="false" shadow="true" shadowCol="78999" srcRow="2004" trgRow="1446" color="EX-pale-blue-magenta" />
    <link srcID="8440" trgID="8518" rel="pRp" directed="false" shadow="true" shadowCol="79000" srcRow="2004" trgRow="1452" color="EX-pale-yellow orange" />
    <link srcID="8440" trgID="9346" rel="pRp" directed="false" shadow="true" shadowCol="79001" srcRow="2004" trgRow="1491" color="EX-medium-magenta" />
    <link srcID="8440" trgID="8236" rel="pRp" directed="false" shadow="true" shadowCol="79002" srcRow="2004" trgRow="1504" color="EX-pale-red" />
    <link srcID="9584" trgID="8440" rel="pRp" directed="false" shadow="true" shadowCol="79003" srcRow="1544" trgRow="2004" color="EX-pale-cyan" />
    <link srcID="8440" trgID="8533" rel="pRp" directed="false" shadow="true" shadowCol="79004" srcRow="2004" trgRow="1546" color="EX-pale-yellow-green" />
    <link srcID="8440" trgID="8451" rel="pRp" directed="false" shadow="true" shadowCol="79005" srcRow="2004" trgRow="1560" color="EX-pale-purple" />
    <link srcID="8440" trgID="8616" rel="pRp" directed="false" shadow="true" shadowCol="79006" srcRow="2004" trgRow="1630" color="EX-pale-magenta" />
    <link srcID="8440" trgID="8637" rel="pRp" directed="false" shadow="true" shadowCol="79007" srcRow="2004" trgRow="1774" color="EX-pale-red-orange" />
    <link srcID="8440" trgID="8904" rel="pRp" directed="false" shadow="true" shadowCol="79008" srcRow="2004" trgRow="1777" color="EX-blue" />
    <link srcID="8440" trgID="9057" rel="pRp" directed="false" shadow="true" shadowCol="79009" srcRow="2004" trgRow="1900" color="EX-orange" />
    <link srcID="8440" trgID="8487" rel="pRp" directed="false" shadow="true" shadowCol="79010" srcRow="2004" trgRow="1916" color="EX-dark-cyan" />
    <link srcID="8440" trgID="8964" rel="pRp" directed="false" shadow="true" shadowCol="79011" srcRow="2004" trgRow="1918" color="EX-red" />
    <link srcID="8440" trgID="9734" rel="pRp" directed="false" shadow="true" shadowCol="79012" srcRow="2004" trgRow="1956" color="EX-dark-orange" />
    <link srcID="8440" trgID="10297" rel="pRp" directed="false" shadow="true" shadowCol="79013" srcRow="2004" trgRow="1957" color="EX-dark-gray-purple" />
    <link srcID="8440" trgID="9183" rel="pRp" directed="false" shadow="false" column="41582" shadowCol="79014" srcRow="2004" trgRow="2043" color="EX-cyan" />
    <link srcID="8440" trgID="9258" rel="pRp" directed="false" shadow="false" column="41583" shadowCol="79015" srcRow="2004" trgRow="2105" color="EX-yellow-orange" />
    <link srcID="8440" trgID="8673" rel="pRp" directed="false" shadow="false" column="41584" shadowCol="79016" srcRow="2004" trgRow="2138" color="EX-pure-blue" />
    <link srcID="8440" trgID="8871" rel="pRp" directed="false" shadow="false" column="41585" shadowCol="79017" srcRow="2004" trgRow="2163" color="EX-dark-yellow-green" />
    <link srcID="8440" trgID="10570" rel="pRp" directed="false" shadow="false" column="41586" shadowCol="79018" srcRow="2004" trgRow="2167" color="EX-dark-magenta" />
    <link srcID="8440" trgID="8712" rel="pRp" directed="false" shadow="false" column="41587" shadowCol="79019" srcRow="2004" trgRow="2212" color="EX-dark-green" />
    <link srcID="8440" trgID="8373" rel="pRp" directed="false" shadow="false" column="41588" shadowCol="79020" srcRow="2004" trgRow="2228" color="EX-blue-magenta" />
    <link srcID="10074" trgID="9142" rel="pRp" directed="false" shadow="true" shadowCol="79021" srcRow="421" trgRow="2005" color="EX-yellow-green" />
    <link srcID="9394" trgID="9142" rel="pRp" directed="false" shadow="true" shadowCol="79022" srcRow="693" trgRow="2005" color="EX-magenta" />
    <link srcID="9608" trgID="9142" rel="pRp" directed="false" shadow="true" shadowCol="79023" srcRow="734" trgRow="2005" color="EX-green" />
    <link srcID="9409" trgID="9142" rel="pRp" directed="false" shadow="true" shadowCol="79024" srcRow="774" trgRow="2005" color="EX-yellow" />
    <link srcID="9472" trgID="9142" rel="pRp" directed="false" shadow="true" shadowCol="79025" srcRow="838" trgRow="2005" color="EX-purple" />
    <link srcID="8486" trgID="9142" rel="pRp" directed="false" shadow="true" shadowCol="79026" srcRow="864" trgRow="2005" color="EX-dark-purple" />
    <link srcID="9142" trgID="9454" rel="pRp" directed="false" shadow="true" shadowCol="79027" srcRow="2005" trgRow="894" color="EX-dark-red" />
    <link srcID="9770" trgID="9142" rel="pRp" directed="false" shadow="true" shadowCol="79028" srcRow="1213" trgRow="2005" color="EX-pale-green" />
    <link srcID="8372" trgID="9142" rel="pRp" directed="false" shadow="true" shadowCol="79029" srcRow="1444" trgRow="2005" color="EX-pale-blue" />
    <link srcID="9142" trgID="9137" rel="pRp" directed="false" shadow="false" column="41589" shadowCol="79030" srcRow="2005" trgRow="2169" color="EX-dark-tan" />
    <link srcID="9394" trgID="8319" rel="pRp" directed="false" shadow="true" shadowCol="79031" srcRow="693" trgRow="2006" color="EX-pale-blue-magenta" />
    <link srcID="9654" trgID="8319" rel="pRp" directed="false" shadow="true" shadowCol="79032" srcRow="715" trgRow="2006" color="EX-pale-yellow orange" />
    <link srcID="9992" trgID="9837" rel="pRp" directed="false" shadow="true" shadowCol="79033" srcRow="413" trgRow="2007" color="EX-medium-magenta" />
    <link srcID="9881" trgID="9837" rel="pRp" directed="false" shadow="true" shadowCol="79034" srcRow="676" trgRow="2007" color="EX-pale-red" />
    <link srcID="9608" trgID="9837" rel="pRp" directed="false" shadow="true" shadowCol="79035" srcRow="734" trgRow="2007" color="EX-pale-cyan" />
    <link srcID="10434" trgID="9837" rel="pRp" directed="false" shadow="true" shadowCol="79036" srcRow="748" trgRow="2007" color="EX-pale-yellow-green" />
    <link srcID="10063" trgID="9837" rel="pRp" directed="false" shadow="true" shadowCol="79037" srcRow="782" trgRow="2007" color="EX-pale-purple" />
    <link srcID="8332" trgID="9837" rel="pRp" directed="false" shadow="true" shadowCol="79038" srcRow="795" trgRow="2007" color="EX-pale-magenta" />
    <link srcID="8315" trgID="9837" rel="pRp" directed="false" shadow="true" shadowCol="79039" srcRow="828" trgRow="2007" color="EX-pale-red-orange" />
    <link srcID="8541" trgID="9837" rel="pRp" directed="false" shadow="true" shadowCol="79040" srcRow="869" trgRow="2007" color="EX-blue" />
    <link srcID="9173" trgID="9837" rel="pRp" directed="false" shadow="true" shadowCol="79041" srcRow="881" trgRow="2007" color="EX-orange" />
    <link srcID="10531" trgID="9837" rel="pRp" directed="false" shadow="true" shadowCol="79042" srcRow="896" trgRow="2007" color="EX-dark-cyan" />
    <link srcID="9406" trgID="9837" rel="pRp" directed="false" shadow="true" shadowCol="79043" srcRow="937" trgRow="2007" color="EX-red" />
    <link srcID="8834" trgID="9837" rel="pRp" directed="false" shadow="true" shadowCol="79044" srcRow="957" trgRow="2007" color="EX-dark-orange" />
    <link srcID="10336" trgID="9837" rel="pRp" directed="false" shadow="true" shadowCol="79045" srcRow="964" trgRow="2007" color="EX-dark-gray-purple" />
    <link srcID="9837" trgID="8599" rel="pRp" directed="false" shadow="true" shadowCol="79046" srcRow="2007" trgRow="965" color="EX-cyan" />
    <link srcID="9931" trgID="9837" rel="pRp" directed="false" shadow="true" shadowCol="79047" srcRow="972" trgRow="2007" color="EX-yellow-orange" />
    <link srcID="8674" trgID="9837" rel="pRp" directed="false" shadow="true" shadowCol="79048" srcRow="983" trgRow="2007" color="EX-pure-blue" />
    <link srcID="8665" trgID="9837" rel="pRp" directed="false" shadow="true" shadowCol="79049" srcRow="1008" trgRow="2007" color="EX-dark-yellow-green" />
    <link srcID="8362" trgID="9837" rel="pRp" directed="false" shadow="true" shadowCol="79050" srcRow="1039" trgRow="2007" color="EX-dark-magenta" />
    <link srcID="9042" trgID="9837" rel="pRp" directed="false" shadow="true" shadowCol="79051" srcRow="1053" trgRow="2007" color="EX-dark-green" />
    <link srcID="10520" trgID="9837" rel="pRp" directed="false" shadow="true" shadowCol="79052" srcRow="1055" trgRow="2007" color="EX-blue-magenta" />
    <link srcID="8653" trgID="9837" rel="pRp" directed="false" shadow="true" shadowCol="79053" srcRow="1081" trgRow="2007" color="EX-yellow-green" />
    <link srcID="10269" trgID="9837" rel="pRp" directed="false" shadow="true" shadowCol="79054" srcRow="1103" trgRow="2007" color="EX-magenta" />
    <link srcID="9392" trgID="9837" rel="pRp" directed="false" shadow="true" shadowCol="79055" srcRow="1107" trgRow="2007" color="EX-green" />
    <link srcID="8707" trgID="9837" rel="pRp" directed="false" shadow="true" shadowCol="79056" srcRow="1158" trgRow="2007" color="EX-yellow" />
    <link srcID="8950" trgID="9837" rel="pRp" directed="false" shadow="true" shadowCol="79057" srcRow="1234" trgRow="2007" color="EX-purple" />
    <link srcID="9837" trgID="8447" rel="pRp" directed="false" shadow="true" shadowCol="79058" srcRow="2007" trgRow="1383" color="EX-dark-purple" />
    <link srcID="10408" trgID="9837" rel="pRp" directed="false" shadow="true" shadowCol="79059" srcRow="1399" trgRow="2007" color="EX-dark-red" />
    <link srcID="10307" trgID="9837" rel="pRp" directed="false" shadow="true" shadowCol="79060" srcRow="1459" trgRow="2007" color="EX-pale-green" />
    <link srcID="9837" trgID="8410" rel="pRp" directed="false" shadow="true" shadowCol="79061" srcRow="2007" trgRow="1474" color="EX-pale-blue" />
    <link srcID="9837" trgID="9580" rel="pRp" directed="false" shadow="true" shadowCol="79062" srcRow="2007" trgRow="1481" color="EX-dark-tan" />
    <link srcID="9837" trgID="8236" rel="pRp" directed="false" shadow="true" shadowCol="79063" srcRow="2007" trgRow="1504" color="EX-pale-blue-magenta" />
    <link srcID="9837" trgID="8437" rel="pRp" directed="false" shadow="true" shadowCol="79064" srcRow="2007" trgRow="1557" color="EX-pale-yellow orange" />
    <link srcID="8993" trgID="9837" rel="pRp" directed="false" shadow="true" shadowCol="79065" srcRow="1579" trgRow="2007" color="EX-medium-magenta" />
    <link srcID="8336" trgID="9837" rel="pRp" directed="false" shadow="true" shadowCol="79066" srcRow="1589" trgRow="2007" color="EX-pale-red" />
    <link srcID="8641" trgID="9837" rel="pRp" directed="false" shadow="true" shadowCol="79067" srcRow="1745" trgRow="2007" color="EX-pale-cyan" />
    <link srcID="9837" trgID="10198" rel="pRp" directed="false" shadow="true" shadowCol="79068" srcRow="2007" trgRow="1761" color="EX-pale-yellow-green" />
    <link srcID="9178" trgID="9837" rel="pRp" directed="false" shadow="true" shadowCol="79069" srcRow="1960" trgRow="2007" color="EX-pale-purple" />
    <link srcID="8374" trgID="9837" rel="pRp" directed="false" shadow="true" shadowCol="79070" srcRow="1981" trgRow="2007" color="EX-pale-magenta" />
    <link srcID="9278" trgID="9837" rel="pRp" directed="false" shadow="true" shadowCol="79071" srcRow="1984" trgRow="2007" color="EX-pale-red-orange" />
    <link srcID="9097" trgID="9837" rel="pRp" directed="false" shadow="false" column="41590" shadowCol="79072" srcRow="2122" trgRow="2007" color="EX-blue" />
    <link srcID="10457" trgID="9837" rel="pRp" directed="false" shadow="false" column="41591" shadowCol="79073" srcRow="2123" trgRow="2007" color="EX-orange" />
    <link srcID="10166" trgID="9837" rel="pRp" directed="false" shadow="false" column="41592" shadowCol="79074" srcRow="2132" trgRow="2007" color="EX-dark-cyan" />
    <link srcID="10534" trgID="9837" rel="pRp" directed="false" shadow="false" column="41593" shadowCol="79075" srcRow="2168" trgRow="2007" color="EX-red" />
    <link srcID="8608" trgID="9837" rel="pRp" directed="false" shadow="false" column="41594" shadowCol="79076" srcRow="2218" trgRow="2007" color="EX-dark-orange" />
    <link srcID="9244" trgID="9837" rel="pRp" directed="false" shadow="false" column="41595" shadowCol="79077" srcRow="2250" trgRow="2007" color="EX-dark-gray-purple" />
    <link srcID="9654" trgID="9993" rel="pRp" directed="false" shadow="true" shadowCol="79078" srcRow="715" trgRow="2008" color="EX-cyan" />
    <link srcID="9018" trgID="9993" rel="pRp" directed="false" shadow="true" shadowCol="79079" srcRow="1051" trgRow="2008" color="EX-yellow-orange" />
    <link srcID="8483" trgID="9993" rel="pRp" directed="false" shadow="true" shadowCol="79080" srcRow="1376" trgRow="2008" color="EX-pure-blue" />
    <link srcID="8614" trgID="9993" rel="pRp" directed="false" shadow="true" shadowCol="79081" srcRow="1381" trgRow="2008" color="EX-dark-yellow-green" />
    <link srcID="8693" trgID="9993" rel="pRp" directed="false" shadow="true" shadowCol="79082" srcRow="1407" trgRow="2008" color="EX-dark-magenta" />
    <link srcID="9993" trgID="9217" rel="pRp" directed="false" shadow="true" shadowCol="79083" srcRow="2008" trgRow="1522" color="EX-dark-green" />
    <link srcID="9993" trgID="10419" rel="pRp" directed="false" shadow="true" shadowCol="79084" srcRow="2008" trgRow="1586" color="EX-blue-magenta" />
    <link srcID="9993" trgID="8609" rel="pRp" directed="false" shadow="true" shadowCol="79085" srcRow="2008" trgRow="1588" color="EX-yellow-green" />
    <link srcID="9993" trgID="10337" rel="pRp" directed="false" shadow="true" shadowCol="79086" srcRow="2008" trgRow="1881" color="EX-magenta" />
    <link srcID="9993" trgID="10166" rel="pRp" directed="false" shadow="false" column="41596" shadowCol="79087" srcRow="2008" trgRow="2132" color="EX-green" />
    <link srcID="10534" trgID="9993" rel="pRp" directed="false" shadow="false" column="41597" shadowCol="79088" srcRow="2168" trgRow="2008" color="EX-yellow" />
    <link srcID="9654" trgID="9403" rel="pRp" directed="false" shadow="true" shadowCol="79089" srcRow="715" trgRow="2009" color="EX-purple" />
    <link srcID="9047" trgID="9403" rel="pRp" directed="false" shadow="true" shadowCol="79090" srcRow="1368" trgRow="2009" color="EX-dark-purple" />
    <link srcID="10360" trgID="9403" rel="pRp" directed="false" shadow="true" shadowCol="79091" srcRow="1565" trgRow="2009" color="EX-dark-red" />
    <link srcID="9403" trgID="8609" rel="pRp" directed="false" shadow="true" shadowCol="79092" srcRow="2009" trgRow="1588" color="EX-pale-green" />
    <link srcID="10124" trgID="10246" rel="pRp" directed="false" shadow="true" shadowCol="79093" srcRow="2010" trgRow="670" color="EX-pale-blue" />
    <link srcID="10124" trgID="10244" rel="pRp" directed="false" shadow="true" shadowCol="79094" srcRow="2010" trgRow="671" color="EX-dark-tan" />
    <link srcID="9654" trgID="10124" rel="pRp" directed="false" shadow="true" shadowCol="79095" srcRow="715" trgRow="2010" color="EX-pale-blue-magenta" />
    <link srcID="8507" trgID="10124" rel="pRp" directed="false" shadow="true" shadowCol="79096" srcRow="731" trgRow="2010" color="EX-pale-yellow orange" />
    <link srcID="9608" trgID="10124" rel="pRp" directed="false" shadow="true" shadowCol="79097" srcRow="734" trgRow="2010" color="EX-medium-magenta" />
    <link srcID="10034" trgID="10124" rel="pRp" directed="false" shadow="true" shadowCol="79098" srcRow="736" trgRow="2010" color="EX-pale-red" />
    <link srcID="10124" trgID="10125" rel="pRp" directed="false" shadow="true" shadowCol="79099" srcRow="2010" trgRow="739" color="EX-pale-cyan" />
    <link srcID="10383" trgID="10124" rel="pRp" directed="false" shadow="true" shadowCol="79100" srcRow="752" trgRow="2010" color="EX-pale-yellow-green" />
    <link srcID="10124" trgID="9961" rel="pRp" directed="false" shadow="true" shadowCol="79101" srcRow="2010" trgRow="753" color="EX-pale-purple" />
    <link srcID="8509" trgID="10124" rel="pRp" directed="false" shadow="true" shadowCol="79102" srcRow="776" trgRow="2010" color="EX-pale-magenta" />
    <link srcID="9923" trgID="10124" rel="pRp" directed="false" shadow="true" shadowCol="79103" srcRow="798" trgRow="2010" color="EX-pale-red-orange" />
    <link srcID="10124" trgID="9499" rel="pRp" directed="false" shadow="true" shadowCol="79104" srcRow="2010" trgRow="840" color="EX-blue" />
    <link srcID="9705" trgID="10124" rel="pRp" directed="false" shadow="true" shadowCol="79105" srcRow="859" trgRow="2010" color="EX-orange" />
    <link srcID="10009" trgID="10124" rel="pRp" directed="false" shadow="true" shadowCol="79106" srcRow="915" trgRow="2010" color="EX-dark-cyan" />
    <link srcID="8736" trgID="10124" rel="pRp" directed="false" shadow="true" shadowCol="79107" srcRow="945" trgRow="2010" color="EX-red" />
    <link srcID="9004" trgID="10124" rel="pRp" directed="false" shadow="true" shadowCol="79108" srcRow="954" trgRow="2010" color="EX-dark-orange" />
    <link srcID="9453" trgID="10124" rel="pRp" directed="false" shadow="true" shadowCol="79109" srcRow="955" trgRow="2010" color="EX-dark-gray-purple" />
    <link srcID="8230" trgID="10124" rel="pRp" directed="false" shadow="true" shadowCol="79110" srcRow="969" trgRow="2010" color="EX-cyan" />
    <link srcID="8227" trgID="10124" rel="pRp" directed="false" shadow="true" shadowCol="79111" srcRow="1006" trgRow="2010" color="EX-yellow-orange" />
    <link srcID="10124" trgID="9895" rel="pRp" directed="false" shadow="true" shadowCol="79112" srcRow="2010" trgRow="1098" color="EX-pure-blue" />
    <link srcID="10564" trgID="10124" rel="pRp" directed="false" shadow="true" shadowCol="79113" srcRow="1114" trgRow="2010" color="EX-dark-yellow-green" />
    <link srcID="10124" trgID="9068" rel="pRp" directed="false" shadow="true" shadowCol="79114" srcRow="2010" trgRow="1121" color="EX-dark-magenta" />
    <link srcID="9093" trgID="10124" rel="pRp" directed="false" shadow="true" shadowCol="79115" srcRow="1129" trgRow="2010" color="EX-dark-green" />
    <link srcID="10124" trgID="10497" rel="pRp" directed="false" shadow="true" shadowCol="79116" srcRow="2010" trgRow="1206" color="EX-blue-magenta" />
    <link srcID="9994" trgID="10124" rel="pRp" directed="false" shadow="true" shadowCol="79117" srcRow="1208" trgRow="2010" color="EX-yellow-green" />
    <link srcID="8950" trgID="10124" rel="pRp" directed="false" shadow="true" shadowCol="79118" srcRow="1234" trgRow="2010" color="EX-magenta" />
    <link srcID="8943" trgID="10124" rel="pRp" directed="false" shadow="true" shadowCol="79119" srcRow="1332" trgRow="2010" color="EX-green" />
    <link srcID="10124" trgID="9048" rel="pRp" directed="false" shadow="true" shadowCol="79120" srcRow="2010" trgRow="1344" color="EX-yellow" />
    <link srcID="9047" trgID="10124" rel="pRp" directed="false" shadow="true" shadowCol="79121" srcRow="1368" trgRow="2010" color="EX-purple" />
    <link srcID="10124" trgID="8447" rel="pRp" directed="false" shadow="true" shadowCol="79122" srcRow="2010" trgRow="1383" color="EX-dark-purple" />
    <link srcID="8693" trgID="10124" rel="pRp" directed="false" shadow="true" shadowCol="79123" srcRow="1407" trgRow="2010" color="EX-dark-red" />
    <link srcID="10124" trgID="9433" rel="pRp" directed="false" shadow="true" shadowCol="79124" srcRow="2010" trgRow="1456" color="EX-pale-green" />
    <link srcID="9222" trgID="10124" rel="pRp" directed="false" shadow="true" shadowCol="79125" srcRow="1465" trgRow="2010" color="EX-pale-blue" />
    <link srcID="10124" trgID="8928" rel="pRp" directed="false" shadow="true" shadowCol="79126" srcRow="2010" trgRow="1468" color="EX-dark-tan" />
    <link srcID="10370" trgID="10124" rel="pRp" directed="false" shadow="true" shadowCol="79127" srcRow="1489" trgRow="2010" color="EX-pale-blue-magenta" />
    <link srcID="10124" trgID="8236" rel="pRp" directed="false" shadow="true" shadowCol="79128" srcRow="2010" trgRow="1504" color="EX-pale-yellow orange" />
    <link srcID="9129" trgID="10124" rel="pRp" directed="false" shadow="true" shadowCol="79129" srcRow="1507" trgRow="2010" color="EX-medium-magenta" />
    <link srcID="10375" trgID="10124" rel="pRp" directed="false" shadow="true" shadowCol="79130" srcRow="1562" trgRow="2010" color="EX-pale-red" />
    <link srcID="8687" trgID="10124" rel="pRp" directed="false" shadow="true" shadowCol="79131" srcRow="1587" trgRow="2010" color="EX-pale-cyan" />
    <link srcID="10124" trgID="10273" rel="pRp" directed="false" shadow="true" shadowCol="79132" srcRow="2010" trgRow="1715" color="EX-pale-yellow-green" />
    <link srcID="10376" trgID="10124" rel="pRp" directed="false" shadow="true" shadowCol="79133" srcRow="1751" trgRow="2010" color="EX-pale-purple" />
    <link srcID="10459" trgID="10124" rel="pRp" directed="false" shadow="true" shadowCol="79134" srcRow="1760" trgRow="2010" color="EX-pale-magenta" />
    <link srcID="10124" trgID="9201" rel="pRp" directed="false" shadow="true" shadowCol="79135" srcRow="2010" trgRow="1820" color="EX-pale-red-orange" />
    <link srcID="10124" trgID="9798" rel="pRp" directed="false" shadow="true" shadowCol="79136" srcRow="2010" trgRow="1821" color="EX-blue" />
    <link srcID="10124" trgID="10321" rel="pRp" directed="false" shadow="true" shadowCol="79137" srcRow="2010" trgRow="1822" color="EX-orange" />
    <link srcID="8677" trgID="10124" rel="pRp" directed="false" shadow="true" shadowCol="79138" srcRow="1823" trgRow="2010" color="EX-dark-cyan" />
    <link srcID="9951" trgID="10124" rel="pRp" directed="false" shadow="true" shadowCol="79139" srcRow="1824" trgRow="2010" color="EX-red" />
    <link srcID="10347" trgID="10124" rel="pRp" directed="false" shadow="true" shadowCol="79140" srcRow="1825" trgRow="2010" color="EX-dark-orange" />
    <link srcID="9754" trgID="10124" rel="pRp" directed="false" shadow="true" shadowCol="79141" srcRow="1826" trgRow="2010" color="EX-dark-gray-purple" />
    <link srcID="10124" trgID="9424" rel="pRp" directed="false" shadow="true" shadowCol="79142" srcRow="2010" trgRow="1829" color="EX-cyan" />
    <link srcID="9799" trgID="10124" rel="pRp" directed="false" shadow="true" shadowCol="79143" srcRow="1830" trgRow="2010" color="EX-yellow-orange" />
    <link srcID="10124" trgID="10070" rel="pRp" directed="false" shadow="true" shadowCol="79144" srcRow="2010" trgRow="1831" color="EX-pure-blue" />
    <link srcID="9164" trgID="10124" rel="pRp" directed="false" shadow="true" shadowCol="79145" srcRow="1833" trgRow="2010" color="EX-dark-yellow-green" />
    <link srcID="10323" trgID="10124" rel="pRp" directed="false" shadow="true" shadowCol="79146" srcRow="1834" trgRow="2010" color="EX-dark-magenta" />
    <link srcID="10178" trgID="10124" rel="pRp" directed="false" shadow="true" shadowCol="79147" srcRow="1877" trgRow="2010" color="EX-dark-green" />
    <link srcID="10124" trgID="8281" rel="pRp" directed="false" shadow="true" shadowCol="79148" srcRow="2010" trgRow="1896" color="EX-blue-magenta" />
    <link srcID="8927" trgID="10124" rel="pRp" directed="false" shadow="true" shadowCol="79149" srcRow="1923" trgRow="2010" color="EX-yellow-green" />
    <link srcID="10124" trgID="9781" rel="pRp" directed="false" shadow="true" shadowCol="79150" srcRow="2010" trgRow="1933" color="EX-magenta" />
    <link srcID="10124" trgID="9045" rel="pRp" directed="false" shadow="true" shadowCol="79151" srcRow="2010" trgRow="1942" color="EX-green" />
    <link srcID="10573" trgID="10124" rel="pRp" directed="false" shadow="false" column="41598" shadowCol="79152" srcRow="2067" trgRow="2010" color="EX-yellow" />
    <link srcID="9750" trgID="10124" rel="pRp" directed="false" shadow="false" column="41599" shadowCol="79153" srcRow="2090" trgRow="2010" color="EX-purple" />
    <link srcID="10124" trgID="8871" rel="pRp" directed="false" shadow="false" column="41600" shadowCol="79154" srcRow="2010" trgRow="2163" color="EX-dark-purple" />
    <link srcID="10398" trgID="10124" rel="pRp" directed="false" shadow="false" column="41601" shadowCol="79155" srcRow="2198" trgRow="2010" color="EX-dark-red" />
    <link srcID="8953" trgID="10124" rel="pRp" directed="false" shadow="false" column="41602" shadowCol="79156" srcRow="2234" trgRow="2010" color="EX-pale-green" />
    <link srcID="9968" trgID="10034" rel="pRp" directed="false" shadow="true" shadowCol="79157" srcRow="2011" trgRow="736" color="EX-pale-blue" />
    <link srcID="10383" trgID="9968" rel="pRp" directed="false" shadow="true" shadowCol="79158" srcRow="752" trgRow="2011" color="EX-dark-tan" />
    <link srcID="8509" trgID="9968" rel="pRp" directed="false" shadow="true" shadowCol="79159" srcRow="776" trgRow="2011" color="EX-pale-blue-magenta" />
    <link srcID="9968" trgID="9923" rel="pRp" directed="false" shadow="true" shadowCol="79160" srcRow="2011" trgRow="798" color="EX-pale-yellow orange" />
    <link srcID="9968" trgID="9967" rel="pRp" directed="false" shadow="true" shadowCol="79161" srcRow="2011" trgRow="1022" color="EX-medium-magenta" />
    <link srcID="9968" trgID="8483" rel="pRp" directed="false" shadow="true" shadowCol="79162" srcRow="2011" trgRow="1376" color="EX-pale-red" />
    <link srcID="9968" trgID="8447" rel="pRp" directed="false" shadow="true" shadowCol="79163" srcRow="2011" trgRow="1383" color="EX-pale-cyan" />
    <link srcID="8687" trgID="9968" rel="pRp" directed="false" shadow="true" shadowCol="79164" srcRow="1587" trgRow="2011" color="EX-pale-yellow-green" />
    <link srcID="9968" trgID="10273" rel="pRp" directed="false" shadow="true" shadowCol="79165" srcRow="2011" trgRow="1715" color="EX-pale-purple" />
    <link srcID="9968" trgID="9201" rel="pRp" directed="false" shadow="true" shadowCol="79166" srcRow="2011" trgRow="1820" color="EX-pale-magenta" />
    <link srcID="9799" trgID="9968" rel="pRp" directed="false" shadow="true" shadowCol="79167" srcRow="1830" trgRow="2011" color="EX-pale-red-orange" />
    <link srcID="9968" trgID="9164" rel="pRp" directed="false" shadow="true" shadowCol="79168" srcRow="2011" trgRow="1833" color="EX-blue" />
    <link srcID="9968" trgID="10323" rel="pRp" directed="false" shadow="true" shadowCol="79169" srcRow="2011" trgRow="1834" color="EX-orange" />
    <link srcID="9968" trgID="9781" rel="pRp" directed="false" shadow="true" shadowCol="79170" srcRow="2011" trgRow="1933" color="EX-dark-cyan" />
    <link srcID="9558" trgID="8507" rel="pRp" directed="false" shadow="true" shadowCol="79171" srcRow="2012" trgRow="731" color="EX-red" />
    <link srcID="9558" trgID="10034" rel="pRp" directed="false" shadow="true" shadowCol="79172" srcRow="2012" trgRow="736" color="EX-dark-orange" />
    <link srcID="10383" trgID="9558" rel="pRp" directed="false" shadow="true" shadowCol="79173" srcRow="752" trgRow="2012" color="EX-dark-gray-purple" />
    <link srcID="8509" trgID="9558" rel="pRp" directed="false" shadow="true" shadowCol="79174" srcRow="776" trgRow="2012" color="EX-cyan" />
    <link srcID="8687" trgID="9558" rel="pRp" directed="false" shadow="true" shadowCol="79175" srcRow="1587" trgRow="2012" color="EX-yellow-orange" />
    <link srcID="9558" trgID="10273" rel="pRp" directed="false" shadow="true" shadowCol="79176" srcRow="2012" trgRow="1715" color="EX-pure-blue" />
    <link srcID="9558" trgID="9201" rel="pRp" directed="false" shadow="true" shadowCol="79177" srcRow="2012" trgRow="1820" color="EX-dark-yellow-green" />
    <link srcID="9558" trgID="9754" rel="pRp" directed="false" shadow="true" shadowCol="79178" srcRow="2012" trgRow="1826" color="EX-dark-magenta" />
    <link srcID="9558" trgID="10070" rel="pRp" directed="false" shadow="true" shadowCol="79179" srcRow="2012" trgRow="1831" color="EX-dark-green" />
    <link srcID="9558" trgID="10323" rel="pRp" directed="false" shadow="true" shadowCol="79180" srcRow="2012" trgRow="1834" color="EX-blue-magenta" />
    <link srcID="9558" trgID="8927" rel="pRp" directed="false" shadow="true" shadowCol="79181" srcRow="2012" trgRow="1923" color="EX-yellow-green" />
    <link srcID="8782" trgID="9203" rel="pRp" directed="false" shadow="true" shadowCol="79182" srcRow="2013" trgRow="1379" color="EX-magenta" />
    <link srcID="10231" trgID="8782" rel="pRp" directed="false" shadow="true" shadowCol="79183" srcRow="1584" trgRow="2013" color="EX-green" />
    <link srcID="8889" trgID="8782" rel="pRp" directed="false" shadow="true" shadowCol="79184" srcRow="1991" trgRow="2013" color="EX-yellow" />
    <link srcID="8771" trgID="8782" rel="pRp" directed="false" shadow="false" column="41603" shadowCol="79185" srcRow="2261" trgRow="2013" color="EX-purple" />
    <link srcID="10289" trgID="9815" rel="pRp" directed="false" shadow="true" shadowCol="79186" srcRow="2014" trgRow="684" color="EX-dark-purple" />
    <link srcID="9608" trgID="10289" rel="pRp" directed="false" shadow="true" shadowCol="79187" srcRow="734" trgRow="2014" color="EX-dark-red" />
    <link srcID="10289" trgID="9047" rel="pRp" directed="false" shadow="true" shadowCol="79188" srcRow="2014" trgRow="1368" color="EX-pale-green" />
    <link srcID="8412" trgID="9776" rel="pRp" directed="false" shadow="true" shadowCol="79189" srcRow="1033" trgRow="2015" color="EX-pale-blue" />
    <link srcID="9047" trgID="9776" rel="pRp" directed="false" shadow="true" shadowCol="79190" srcRow="1368" trgRow="2015" color="EX-dark-tan" />
    <link srcID="9776" trgID="8731" rel="pRp" directed="false" shadow="true" shadowCol="79191" srcRow="2015" trgRow="1686" color="EX-pale-blue-magenta" />
    <link srcID="8541" trgID="8894" rel="pRp" directed="false" shadow="true" shadowCol="79192" srcRow="869" trgRow="2016" color="EX-pale-yellow orange" />
    <link srcID="9210" trgID="8894" rel="pRp" directed="false" shadow="true" shadowCol="79193" srcRow="1425" trgRow="2016" color="EX-medium-magenta" />
    <link srcID="9956" trgID="10096" rel="pRp" directed="false" shadow="true" shadowCol="79194" srcRow="680" trgRow="2017" color="EX-pale-red" />
    <link srcID="8236" trgID="10096" rel="pRp" directed="false" shadow="true" shadowCol="79195" srcRow="1504" trgRow="2017" color="EX-pale-cyan" />
    <link srcID="8415" trgID="10096" rel="pRp" directed="false" shadow="true" shadowCol="79196" srcRow="1773" trgRow="2017" color="EX-pale-yellow-green" />
    <link srcID="10096" trgID="9201" rel="pRp" directed="false" shadow="true" shadowCol="79197" srcRow="2017" trgRow="1820" color="EX-pale-purple" />
    <link srcID="9615" trgID="10096" rel="pRp" directed="false" shadow="false" column="41604" shadowCol="79198" srcRow="2371" trgRow="2017" color="EX-pale-magenta" />
    <link srcID="9654" trgID="9282" rel="pRp" directed="false" shadow="true" shadowCol="79199" srcRow="715" trgRow="2018" color="EX-pale-red-orange" />
    <link srcID="8507" trgID="9282" rel="pRp" directed="false" shadow="true" shadowCol="79200" srcRow="731" trgRow="2018" color="EX-blue" />
    <link srcID="8717" trgID="9282" rel="pRp" directed="false" shadow="true" shadowCol="79201" srcRow="732" trgRow="2018" color="EX-orange" />
    <link srcID="8483" trgID="9282" rel="pRp" directed="false" shadow="true" shadowCol="79202" srcRow="1376" trgRow="2018" color="EX-dark-cyan" />
    <link srcID="9282" trgID="9217" rel="pRp" directed="false" shadow="true" shadowCol="79203" srcRow="2018" trgRow="1522" color="EX-red" />
    <link srcID="10169" trgID="9282" rel="pRp" directed="false" shadow="true" shadowCol="79204" srcRow="1541" trgRow="2018" color="EX-dark-orange" />
    <link srcID="9654" trgID="9859" rel="pRp" directed="false" shadow="true" shadowCol="79205" srcRow="715" trgRow="2019" color="EX-dark-gray-purple" />
    <link srcID="9608" trgID="9859" rel="pRp" directed="false" shadow="true" shadowCol="79206" srcRow="734" trgRow="2019" color="EX-cyan" />
    <link srcID="10435" trgID="9859" rel="pRp" directed="false" shadow="true" shadowCol="79207" srcRow="781" trgRow="2019" color="EX-yellow-orange" />
    <link srcID="8230" trgID="9859" rel="pRp" directed="false" shadow="true" shadowCol="79208" srcRow="969" trgRow="2019" color="EX-pure-blue" />
    <link srcID="10111" trgID="9859" rel="pRp" directed="false" shadow="true" shadowCol="79209" srcRow="981" trgRow="2019" color="EX-dark-yellow-green" />
    <link srcID="8279" trgID="9859" rel="pRp" directed="false" shadow="true" shadowCol="79210" srcRow="1276" trgRow="2019" color="EX-dark-magenta" />
    <link srcID="9147" trgID="9859" rel="pRp" directed="false" shadow="false" column="41605" shadowCol="79211" srcRow="2310" trgRow="2019" color="EX-dark-green" />
    <link srcID="10023" trgID="9654" rel="pRp" directed="false" shadow="true" shadowCol="79212" srcRow="2020" trgRow="715" color="EX-blue-magenta" />
    <link srcID="8832" trgID="10023" rel="pRp" directed="false" shadow="true" shadowCol="79213" srcRow="729" trgRow="2020" color="EX-yellow-green" />
    <link srcID="8650" trgID="10023" rel="pRp" directed="false" shadow="true" shadowCol="79214" srcRow="836" trgRow="2020" color="EX-magenta" />
    <link srcID="9463" trgID="10023" rel="pRp" directed="false" shadow="true" shadowCol="79215" srcRow="928" trgRow="2020" color="EX-green" />
    <link srcID="10023" trgID="9945" rel="pRp" directed="false" shadow="true" shadowCol="79216" srcRow="2020" trgRow="940" color="EX-yellow" />
    <link srcID="9410" trgID="10023" rel="pRp" directed="false" shadow="true" shadowCol="79217" srcRow="944" trgRow="2020" color="EX-purple" />
    <link srcID="10023" trgID="9420" rel="pRp" directed="false" shadow="true" shadowCol="79218" srcRow="2020" trgRow="1075" color="EX-dark-purple" />
    <link srcID="10023" trgID="8410" rel="pRp" directed="false" shadow="true" shadowCol="79219" srcRow="2020" trgRow="1474" color="EX-dark-red" />
    <link srcID="10023" trgID="8487" rel="pRp" directed="false" shadow="true" shadowCol="79220" srcRow="2020" trgRow="1916" color="EX-pale-green" />
    <link srcID="8911" trgID="10023" rel="pRp" directed="false" shadow="false" column="41606" shadowCol="79221" srcRow="2149" trgRow="2020" color="EX-pale-blue" />
    <link srcID="10023" trgID="9586" rel="pRp" directed="false" shadow="false" column="41607" shadowCol="79222" srcRow="2020" trgRow="2185" color="EX-dark-tan" />
    <link srcID="10114" trgID="9412" rel="pRp" directed="false" shadow="true" shadowCol="79223" srcRow="450" trgRow="2021" color="EX-pale-blue-magenta" />
    <link srcID="9608" trgID="9412" rel="pRp" directed="false" shadow="true" shadowCol="79224" srcRow="734" trgRow="2021" color="EX-pale-yellow orange" />
    <link srcID="9339" trgID="9412" rel="pRp" directed="false" shadow="true" shadowCol="79225" srcRow="1539" trgRow="2021" color="EX-medium-magenta" />
    <link srcID="9400" trgID="9003" rel="pRp" directed="false" shadow="true" shadowCol="79226" srcRow="2022" trgRow="423" color="EX-pale-red" />
    <link srcID="9654" trgID="9400" rel="pRp" directed="false" shadow="true" shadowCol="79227" srcRow="715" trgRow="2022" color="EX-pale-cyan" />
    <link srcID="9608" trgID="9400" rel="pRp" directed="false" shadow="true" shadowCol="79228" srcRow="734" trgRow="2022" color="EX-pale-yellow-green" />
    <link srcID="8896" trgID="9400" rel="pRp" directed="false" shadow="true" shadowCol="79229" srcRow="1012" trgRow="2022" color="EX-pale-purple" />
    <link srcID="9400" trgID="8825" rel="pRp" directed="false" shadow="true" shadowCol="79230" srcRow="2022" trgRow="1139" color="EX-pale-magenta" />
    <link srcID="9400" trgID="8447" rel="pRp" directed="false" shadow="true" shadowCol="79231" srcRow="2022" trgRow="1383" color="EX-pale-red-orange" />
    <link srcID="9400" trgID="8424" rel="pRp" directed="false" shadow="true" shadowCol="79232" srcRow="2022" trgRow="1540" color="EX-blue" />
    <link srcID="9855" trgID="9281" rel="pRp" directed="false" shadow="true" shadowCol="79233" srcRow="2023" trgRow="686" color="EX-orange" />
    <link srcID="9855" trgID="9261" rel="pRp" directed="false" shadow="true" shadowCol="79234" srcRow="2023" trgRow="688" color="EX-dark-cyan" />
    <link srcID="9855" trgID="9626" rel="pRp" directed="false" shadow="true" shadowCol="79235" srcRow="2023" trgRow="695" color="EX-red" />
    <link srcID="9855" trgID="8266" rel="pRp" directed="false" shadow="true" shadowCol="79236" srcRow="2023" trgRow="696" color="EX-dark-orange" />
    <link srcID="9855" trgID="10044" rel="pRp" directed="false" shadow="true" shadowCol="79237" srcRow="2023" trgRow="701" color="EX-dark-gray-purple" />
    <link srcID="9855" trgID="10319" rel="pRp" directed="false" shadow="true" shadowCol="79238" srcRow="2023" trgRow="706" color="EX-cyan" />
    <link srcID="9855" trgID="8832" rel="pRp" directed="false" shadow="true" shadowCol="79239" srcRow="2023" trgRow="729" color="EX-yellow-orange" />
    <link srcID="9855" trgID="9608" rel="pRp" directed="false" shadow="true" shadowCol="79240" srcRow="2023" trgRow="734" color="EX-pure-blue" />
    <link srcID="9855" trgID="10350" rel="pRp" directed="false" shadow="true" shadowCol="79241" srcRow="2023" trgRow="738" color="EX-dark-yellow-green" />
    <link srcID="9855" trgID="9963" rel="pRp" directed="false" shadow="true" shadowCol="79242" srcRow="2023" trgRow="755" color="EX-dark-magenta" />
    <link srcID="9855" trgID="8792" rel="pRp" directed="false" shadow="true" shadowCol="79243" srcRow="2023" trgRow="787" color="EX-dark-green" />
    <link srcID="9855" trgID="8356" rel="pRp" directed="false" shadow="true" shadowCol="79244" srcRow="2023" trgRow="827" color="EX-blue-magenta" />
    <link srcID="9855" trgID="9404" rel="pRp" directed="false" shadow="true" shadowCol="79245" srcRow="2023" trgRow="875" color="EX-yellow-green" />
    <link srcID="9855" trgID="9463" rel="pRp" directed="false" shadow="true" shadowCol="79246" srcRow="2023" trgRow="928" color="EX-magenta" />
    <link srcID="9855" trgID="8287" rel="pRp" directed="false" shadow="true" shadowCol="79247" srcRow="2023" trgRow="977" color="EX-green" />
    <link srcID="9855" trgID="8436" rel="pRp" directed="false" shadow="true" shadowCol="79248" srcRow="2023" trgRow="1011" color="EX-yellow" />
    <link srcID="9855" trgID="10156" rel="pRp" directed="false" shadow="true" shadowCol="79249" srcRow="2023" trgRow="1019" color="EX-purple" />
    <link srcID="9855" trgID="9423" rel="pRp" directed="false" shadow="true" shadowCol="79250" srcRow="2023" trgRow="1070" color="EX-dark-purple" />
    <link srcID="9855" trgID="10076" rel="pRp" directed="false" shadow="true" shadowCol="79251" srcRow="2023" trgRow="1095" color="EX-dark-red" />
    <link srcID="9855" trgID="9388" rel="pRp" directed="false" shadow="true" shadowCol="79252" srcRow="2023" trgRow="1106" color="EX-pale-green" />
    <link srcID="9855" trgID="8845" rel="pRp" directed="false" shadow="true" shadowCol="79253" srcRow="2023" trgRow="1128" color="EX-pale-blue" />
    <link srcID="9855" trgID="8600" rel="pRp" directed="false" shadow="true" shadowCol="79254" srcRow="2023" trgRow="1236" color="EX-dark-tan" />
    <link srcID="9855" trgID="8943" rel="pRp" directed="false" shadow="true" shadowCol="79255" srcRow="2023" trgRow="1332" color="EX-pale-blue-magenta" />
    <link srcID="9855" trgID="8447" rel="pRp" directed="false" shadow="true" shadowCol="79256" srcRow="2023" trgRow="1383" color="EX-pale-yellow orange" />
    <link srcID="9855" trgID="9433" rel="pRp" directed="false" shadow="true" shadowCol="79257" srcRow="2023" trgRow="1456" color="EX-medium-magenta" />
    <link srcID="9855" trgID="9640" rel="pRp" directed="false" shadow="true" shadowCol="79258" srcRow="2023" trgRow="1510" color="EX-pale-red" />
    <link srcID="9855" trgID="10179" rel="pRp" directed="false" shadow="true" shadowCol="79259" srcRow="2023" trgRow="1512" color="EX-pale-cyan" />
    <link srcID="9855" trgID="9311" rel="pRp" directed="false" shadow="true" shadowCol="79260" srcRow="2023" trgRow="1513" color="EX-pale-yellow-green" />
    <link srcID="9855" trgID="8370" rel="pRp" directed="false" shadow="true" shadowCol="79261" srcRow="2023" trgRow="1514" color="EX-pale-purple" />
    <link srcID="9855" trgID="9310" rel="pRp" directed="false" shadow="true" shadowCol="79262" srcRow="2023" trgRow="1515" color="EX-pale-magenta" />
    <link srcID="9855" trgID="8533" rel="pRp" directed="false" shadow="true" shadowCol="79263" srcRow="2023" trgRow="1546" color="EX-pale-red-orange" />
    <link srcID="9855" trgID="8239" rel="pRp" directed="false" shadow="true" shadowCol="79264" srcRow="2023" trgRow="1812" color="EX-blue" />
    <link srcID="9855" trgID="8434" rel="pRp" directed="false" shadow="true" shadowCol="79265" srcRow="2023" trgRow="1889" color="EX-orange" />
    <link srcID="9855" trgID="9057" rel="pRp" directed="false" shadow="true" shadowCol="79266" srcRow="2023" trgRow="1900" color="EX-dark-cyan" />
    <link srcID="9855" trgID="8847" rel="pRp" directed="false" shadow="false" column="41608" shadowCol="79267" srcRow="2023" trgRow="2241" color="EX-red" />
    <link srcID="9855" trgID="9500" rel="pRp" directed="false" shadow="false" column="41609" shadowCol="79268" srcRow="2023" trgRow="2267" color="EX-dark-orange" />
    <link srcID="8722" trgID="10527" rel="pRp" directed="false" shadow="true" shadowCol="79269" srcRow="2024" trgRow="682" color="EX-dark-gray-purple" />
    <link srcID="9660" trgID="8722" rel="pRp" directed="false" shadow="true" shadowCol="79270" srcRow="709" trgRow="2024" color="EX-cyan" />
    <link srcID="8722" trgID="9210" rel="pRp" directed="false" shadow="true" shadowCol="79271" srcRow="2024" trgRow="1425" color="EX-yellow-orange" />
    <link srcID="10012" trgID="8722" rel="pRp" directed="false" shadow="false" column="41610" shadowCol="79272" srcRow="2126" trgRow="2024" color="EX-pure-blue" />
    <link srcID="9225" trgID="9417" rel="pRp" directed="false" shadow="true" shadowCol="79273" srcRow="2025" trgRow="428" color="EX-dark-yellow-green" />
    <link srcID="9281" trgID="9225" rel="pRp" directed="false" shadow="true" shadowCol="79274" srcRow="686" trgRow="2025" color="EX-dark-magenta" />
    <link srcID="9225" trgID="9342" rel="pRp" directed="false" shadow="true" shadowCol="79275" srcRow="2025" trgRow="687" color="EX-dark-green" />
    <link srcID="9654" trgID="9225" rel="pRp" directed="false" shadow="true" shadowCol="79276" srcRow="715" trgRow="2025" color="EX-blue-magenta" />
    <link srcID="9608" trgID="9225" rel="pRp" directed="false" shadow="true" shadowCol="79277" srcRow="734" trgRow="2025" color="EX-yellow-green" />
    <link srcID="9225" trgID="10160" rel="pRp" directed="false" shadow="true" shadowCol="79278" srcRow="2025" trgRow="799" color="EX-magenta" />
    <link srcID="8328" trgID="9225" rel="pRp" directed="false" shadow="true" shadowCol="79279" srcRow="800" trgRow="2025" color="EX-green" />
    <link srcID="10069" trgID="9225" rel="pRp" directed="false" shadow="true" shadowCol="79280" srcRow="893" trgRow="2025" color="EX-yellow" />
    <link srcID="8612" trgID="9225" rel="pRp" directed="false" shadow="true" shadowCol="79281" srcRow="993" trgRow="2025" color="EX-purple" />
    <link srcID="8293" trgID="9225" rel="pRp" directed="false" shadow="true" shadowCol="79282" srcRow="1025" trgRow="2025" color="EX-dark-purple" />
    <link srcID="8298" trgID="9225" rel="pRp" directed="false" shadow="true" shadowCol="79283" srcRow="1026" trgRow="2025" color="EX-dark-red" />
    <link srcID="9225" trgID="9613" rel="pRp" directed="false" shadow="true" shadowCol="79284" srcRow="2025" trgRow="1061" color="EX-pale-green" />
    <link srcID="9225" trgID="9481" rel="pRp" directed="false" shadow="true" shadowCol="79285" srcRow="2025" trgRow="1083" color="EX-pale-blue" />
    <link srcID="9225" trgID="10158" rel="pRp" directed="false" shadow="true" shadowCol="79286" srcRow="2025" trgRow="1111" color="EX-dark-tan" />
    <link srcID="9225" trgID="8748" rel="pRp" directed="false" shadow="true" shadowCol="79287" srcRow="2025" trgRow="1137" color="EX-pale-blue-magenta" />
    <link srcID="9225" trgID="8447" rel="pRp" directed="false" shadow="true" shadowCol="79288" srcRow="2025" trgRow="1383" color="EX-pale-yellow orange" />
    <link srcID="8578" trgID="9225" rel="pRp" directed="false" shadow="true" shadowCol="79289" srcRow="1388" trgRow="2025" color="EX-medium-magenta" />
    <link srcID="9225" trgID="9302" rel="pRp" directed="false" shadow="true" shadowCol="79290" srcRow="2025" trgRow="1403" color="EX-pale-red" />
    <link srcID="9225" trgID="9224" rel="pRp" directed="false" shadow="true" shadowCol="79291" srcRow="2025" trgRow="1433" color="EX-pale-cyan" />
    <link srcID="9320" trgID="9225" rel="pRp" directed="false" shadow="true" shadowCol="79292" srcRow="1450" trgRow="2025" color="EX-pale-yellow-green" />
    <link srcID="9225" trgID="8557" rel="pRp" directed="false" shadow="true" shadowCol="79293" srcRow="2025" trgRow="1555" color="EX-pale-purple" />
    <link srcID="9601" trgID="9225" rel="pRp" directed="false" shadow="true" shadowCol="79294" srcRow="1573" trgRow="2025" color="EX-pale-magenta" />
    <link srcID="8399" trgID="9225" rel="pRp" directed="false" shadow="true" shadowCol="79295" srcRow="1604" trgRow="2025" color="EX-pale-red-orange" />
    <link srcID="8559" trgID="9225" rel="pRp" directed="false" shadow="true" shadowCol="79296" srcRow="1623" trgRow="2025" color="EX-blue" />
    <link srcID="8448" trgID="9225" rel="pRp" directed="false" shadow="true" shadowCol="79297" srcRow="1627" trgRow="2025" color="EX-orange" />
    <link srcID="9835" trgID="9225" rel="pRp" directed="false" shadow="true" shadowCol="79298" srcRow="1629" trgRow="2025" color="EX-dark-cyan" />
    <link srcID="10367" trgID="9225" rel="pRp" directed="false" shadow="true" shadowCol="79299" srcRow="1632" trgRow="2025" color="EX-red" />
    <link srcID="10426" trgID="9225" rel="pRp" directed="false" shadow="true" shadowCol="79300" srcRow="1738" trgRow="2025" color="EX-dark-orange" />
    <link srcID="9483" trgID="9225" rel="pRp" directed="false" shadow="true" shadowCol="79301" srcRow="1899" trgRow="2025" color="EX-dark-gray-purple" />
    <link srcID="9654" trgID="8909" rel="pRp" directed="false" shadow="true" shadowCol="79302" srcRow="715" trgRow="2026" color="EX-cyan" />
    <link srcID="8772" trgID="8909" rel="pRp" directed="false" shadow="true" shadowCol="79303" srcRow="966" trgRow="2026" color="EX-yellow-orange" />
    <link srcID="8909" trgID="9392" rel="pRp" directed="false" shadow="true" shadowCol="79304" srcRow="2026" trgRow="1107" color="EX-pure-blue" />
    <link srcID="8909" trgID="8340" rel="pRp" directed="false" shadow="true" shadowCol="79305" srcRow="2026" trgRow="1212" color="EX-dark-yellow-green" />
    <link srcID="9594" trgID="8909" rel="pRp" directed="false" shadow="true" shadowCol="79306" srcRow="1561" trgRow="2026" color="EX-dark-magenta" />
    <link srcID="10291" trgID="8909" rel="pRp" directed="false" shadow="false" column="41611" shadowCol="79307" srcRow="2028" trgRow="2026" color="EX-dark-green" />
    <link srcID="9745" trgID="8909" rel="pRp" directed="false" shadow="false" column="41612" shadowCol="79308" srcRow="2106" trgRow="2026" color="EX-blue-magenta" />
    <link srcID="9478" trgID="8909" rel="pRp" directed="false" shadow="false" column="41613" shadowCol="79309" srcRow="2170" trgRow="2026" color="EX-yellow-green" />
    <link srcID="8909" trgID="8211" rel="pRp" directed="false" shadow="false" column="41614" shadowCol="79310" srcRow="2026" trgRow="2174" color="EX-magenta" />
    <link srcID="8506" trgID="8909" rel="pRp" directed="false" shadow="false" column="41615" shadowCol="79311" srcRow="2187" trgRow="2026" color="EX-green" />
    <link srcID="8450" trgID="8909" rel="pRp" directed="false" shadow="false" column="41616" shadowCol="79312" srcRow="2301" trgRow="2026" color="EX-yellow" />
    <link srcID="9293" trgID="9438" rel="pRp" directed="false" shadow="true" shadowCol="79313" srcRow="2027" trgRow="429" color="EX-purple" />
    <link srcID="9608" trgID="9293" rel="pRp" directed="false" shadow="true" shadowCol="79314" srcRow="734" trgRow="2027" color="EX-dark-purple" />
    <link srcID="9293" trgID="9915" rel="pRp" directed="false" shadow="true" shadowCol="79315" srcRow="2027" trgRow="747" color="EX-dark-red" />
    <link srcID="9293" trgID="10489" rel="pRp" directed="false" shadow="true" shadowCol="79316" srcRow="2027" trgRow="898" color="EX-pale-green" />
    <link srcID="9965" trgID="9293" rel="pRp" directed="false" shadow="true" shadowCol="79317" srcRow="967" trgRow="2027" color="EX-pale-blue" />
    <link srcID="9293" trgID="8307" rel="pRp" directed="false" shadow="true" shadowCol="79318" srcRow="2027" trgRow="1069" color="EX-dark-tan" />
    <link srcID="9293" trgID="9901" rel="pRp" directed="false" shadow="true" shadowCol="79319" srcRow="2027" trgRow="1078" color="EX-pale-blue-magenta" />
    <link srcID="9293" trgID="9163" rel="pRp" directed="false" shadow="true" shadowCol="79320" srcRow="2027" trgRow="1288" color="EX-pale-yellow orange" />
    <link srcID="8483" trgID="9293" rel="pRp" directed="false" shadow="true" shadowCol="79321" srcRow="1376" trgRow="2027" color="EX-medium-magenta" />
    <link srcID="9293" trgID="9594" rel="pRp" directed="false" shadow="true" shadowCol="79322" srcRow="2027" trgRow="1561" color="EX-pale-red" />
    <link srcID="9293" trgID="10426" rel="pRp" directed="false" shadow="true" shadowCol="79323" srcRow="2027" trgRow="1738" color="EX-pale-cyan" />
    <link srcID="9293" trgID="9745" rel="pRp" directed="false" shadow="false" column="41617" shadowCol="79324" srcRow="2027" trgRow="2106" color="EX-pale-yellow-green" />
    <link srcID="9293" trgID="10541" rel="pRp" directed="false" shadow="false" column="41618" shadowCol="79325" srcRow="2027" trgRow="2129" color="EX-pale-purple" />
    <link srcID="9293" trgID="8874" rel="pRp" directed="false" shadow="false" column="41619" shadowCol="79326" srcRow="2027" trgRow="2137" color="EX-pale-magenta" />
    <link srcID="9293" trgID="8506" rel="pRp" directed="false" shadow="false" column="41620" shadowCol="79327" srcRow="2027" trgRow="2187" color="EX-pale-red-orange" />
    <link srcID="9293" trgID="9503" rel="pRp" directed="false" shadow="false" column="41621" shadowCol="79328" srcRow="2027" trgRow="2190" color="EX-blue" />
    <link srcID="8296" trgID="9293" rel="pRp" directed="false" shadow="false" column="41622" shadowCol="79329" srcRow="2254" trgRow="2027" color="EX-orange" />
    <link srcID="9293" trgID="8513" rel="pRp" directed="false" shadow="false" column="41623" shadowCol="79330" srcRow="2027" trgRow="2299" color="EX-dark-cyan" />
    <link srcID="9293" trgID="8404" rel="pRp" directed="false" shadow="false" column="41624" shadowCol="79331" srcRow="2027" trgRow="2302" color="EX-red" />
    <link srcID="9438" trgID="10291" rel="pRp" directed="false" shadow="true" shadowCol="79332" srcRow="429" trgRow="2028" color="EX-dark-orange" />
    <link srcID="10291" trgID="9654" rel="pRp" directed="false" shadow="true" shadowCol="79333" srcRow="2028" trgRow="715" color="EX-dark-gray-purple" />
    <link srcID="10291" trgID="9036" rel="pRp" directed="false" shadow="true" shadowCol="79334" srcRow="2028" trgRow="1077" color="EX-cyan" />
    <link srcID="10291" trgID="10339" rel="pRp" directed="false" shadow="true" shadowCol="79335" srcRow="2028" trgRow="1681" color="EX-yellow-orange" />
    <link srcID="10272" trgID="10291" rel="pRp" directed="false" shadow="true" shadowCol="79336" srcRow="1974" trgRow="2028" color="EX-pure-blue" />
    <link srcID="10291" trgID="9827" rel="pRp" directed="false" shadow="true" shadowCol="79337" srcRow="2028" trgRow="1976" color="EX-dark-yellow-green" />
    <link srcID="10291" trgID="8909" rel="pRp" directed="false" shadow="true" shadowCol="79338" srcRow="2028" trgRow="2026" color="EX-dark-magenta" />
    <link srcID="10291" trgID="9745" rel="pRp" directed="false" shadow="false" column="41625" shadowCol="79339" srcRow="2028" trgRow="2106" color="EX-dark-green" />
    <link srcID="9460" trgID="10291" rel="pRp" directed="false" shadow="false" column="41626" shadowCol="79340" srcRow="2186" trgRow="2028" color="EX-blue-magenta" />
    <link srcID="10302" trgID="10291" rel="pRp" directed="false" shadow="false" column="41627" shadowCol="79341" srcRow="2188" trgRow="2028" color="EX-yellow-green" />
    <link srcID="9503" trgID="10291" rel="pRp" directed="false" shadow="false" column="41628" shadowCol="79342" srcRow="2190" trgRow="2028" color="EX-magenta" />
    <link srcID="10291" trgID="8342" rel="pRp" directed="false" shadow="false" column="41629" shadowCol="79343" srcRow="2028" trgRow="2194" color="EX-green" />
    <link srcID="10291" trgID="9294" rel="pRp" directed="false" shadow="false" column="41630" shadowCol="79344" srcRow="2028" trgRow="2242" color="EX-yellow" />
    <link srcID="10291" trgID="9713" rel="pRp" directed="false" shadow="false" column="41631" shadowCol="79345" srcRow="2028" trgRow="2243" color="EX-purple" />
    <link srcID="10291" trgID="9520" rel="pRp" directed="false" shadow="false" column="41632" shadowCol="79346" srcRow="2028" trgRow="2244" color="EX-dark-purple" />
    <link srcID="10291" trgID="9255" rel="pRp" directed="false" shadow="false" column="41633" shadowCol="79347" srcRow="2028" trgRow="2347" color="EX-dark-red" />
    <link srcID="9087" trgID="9281" rel="pRp" directed="false" shadow="true" shadowCol="79348" srcRow="2029" trgRow="686" color="EX-pale-green" />
    <link srcID="9087" trgID="9342" rel="pRp" directed="false" shadow="true" shadowCol="79349" srcRow="2029" trgRow="687" color="EX-pale-blue" />
    <link srcID="9087" trgID="9261" rel="pRp" directed="false" shadow="true" shadowCol="79350" srcRow="2029" trgRow="688" color="EX-dark-tan" />
    <link srcID="9087" trgID="8535" rel="pRp" directed="false" shadow="true" shadowCol="79351" srcRow="2029" trgRow="689" color="EX-pale-blue-magenta" />
    <link srcID="9087" trgID="9654" rel="pRp" directed="false" shadow="true" shadowCol="79352" srcRow="2029" trgRow="715" color="EX-pale-yellow orange" />
    <link srcID="10281" trgID="9087" rel="pRp" directed="false" shadow="true" shadowCol="79353" srcRow="762" trgRow="2029" color="EX-medium-magenta" />
    <link srcID="9087" trgID="10535" rel="pRp" directed="false" shadow="true" shadowCol="79354" srcRow="2029" trgRow="793" color="EX-pale-red" />
    <link srcID="9087" trgID="9678" rel="pRp" directed="false" shadow="true" shadowCol="79355" srcRow="2029" trgRow="1010" color="EX-pale-cyan" />
    <link srcID="8655" trgID="9087" rel="pRp" directed="false" shadow="true" shadowCol="79356" srcRow="1092" trgRow="2029" color="EX-pale-yellow-green" />
    <link srcID="8483" trgID="9087" rel="pRp" directed="false" shadow="true" shadowCol="79357" srcRow="1376" trgRow="2029" color="EX-pale-purple" />
    <link srcID="9087" trgID="8533" rel="pRp" directed="false" shadow="true" shadowCol="79358" srcRow="2029" trgRow="1546" color="EX-pale-magenta" />
    <link srcID="9087" trgID="9714" rel="pRp" directed="false" shadow="true" shadowCol="79359" srcRow="2029" trgRow="1574" color="EX-pale-red-orange" />
    <link srcID="9087" trgID="8637" rel="pRp" directed="false" shadow="true" shadowCol="79360" srcRow="2029" trgRow="1774" color="EX-blue" />
    <link srcID="8241" trgID="9087" rel="pRp" directed="false" shadow="true" shadowCol="79361" srcRow="1876" trgRow="2029" color="EX-orange" />
    <link srcID="10317" trgID="9087" rel="pRp" directed="false" shadow="true" shadowCol="79362" srcRow="1961" trgRow="2029" color="EX-dark-cyan" />
    <link srcID="9850" trgID="9916" rel="pRp" directed="false" shadow="true" shadowCol="79363" srcRow="657" trgRow="2030" color="EX-red" />
    <link srcID="9916" trgID="8974" rel="pRp" directed="false" shadow="true" shadowCol="79364" srcRow="2030" trgRow="666" color="EX-dark-orange" />
    <link srcID="9916" trgID="8811" rel="pRp" directed="false" shadow="true" shadowCol="79365" srcRow="2030" trgRow="677" color="EX-dark-gray-purple" />
    <link srcID="9916" trgID="9019" rel="pRp" directed="false" shadow="true" shadowCol="79366" srcRow="2030" trgRow="789" color="EX-cyan" />
    <link srcID="10535" trgID="9916" rel="pRp" directed="false" shadow="true" shadowCol="79367" srcRow="793" trgRow="2030" color="EX-yellow-orange" />
    <link srcID="9916" trgID="8734" rel="pRp" directed="false" shadow="true" shadowCol="79368" srcRow="2030" trgRow="888" color="EX-pure-blue" />
    <link srcID="9854" trgID="9916" rel="pRp" directed="false" shadow="true" shadowCol="79369" srcRow="959" trgRow="2030" color="EX-dark-yellow-green" />
    <link srcID="8655" trgID="9916" rel="pRp" directed="false" shadow="true" shadowCol="79370" srcRow="1092" trgRow="2030" color="EX-dark-magenta" />
    <link srcID="8533" trgID="9916" rel="pRp" directed="false" shadow="true" shadowCol="79371" srcRow="1546" trgRow="2030" color="EX-dark-green" />
    <link srcID="8953" trgID="9916" rel="pRp" directed="false" shadow="false" column="41634" shadowCol="79372" srcRow="2234" trgRow="2030" color="EX-blue-magenta" />
    <link srcID="9838" trgID="9654" rel="pRp" directed="false" shadow="true" shadowCol="79373" srcRow="2031" trgRow="715" color="EX-yellow-green" />
    <link srcID="9838" trgID="8655" rel="pRp" directed="false" shadow="true" shadowCol="79374" srcRow="2031" trgRow="1092" color="EX-magenta" />
    <link srcID="9838" trgID="8402" rel="pRp" directed="false" shadow="true" shadowCol="79375" srcRow="2031" trgRow="1508" color="EX-green" />
    <link srcID="9838" trgID="8533" rel="pRp" directed="false" shadow="true" shadowCol="79376" srcRow="2031" trgRow="1546" color="EX-yellow" />
    <link srcID="9838" trgID="9714" rel="pRp" directed="false" shadow="true" shadowCol="79377" srcRow="2031" trgRow="1574" color="EX-purple" />
    <link srcID="9041" trgID="9281" rel="pRp" directed="false" shadow="true" shadowCol="79378" srcRow="2032" trgRow="686" color="EX-dark-purple" />
    <link srcID="9041" trgID="9342" rel="pRp" directed="false" shadow="true" shadowCol="79379" srcRow="2032" trgRow="687" color="EX-dark-red" />
    <link srcID="9041" trgID="9654" rel="pRp" directed="false" shadow="true" shadowCol="79380" srcRow="2032" trgRow="715" color="EX-pale-green" />
    <link srcID="9041" trgID="10476" rel="pRp" directed="false" shadow="true" shadowCol="79381" srcRow="2032" trgRow="1592" color="EX-pale-blue" />
    <link srcID="9608" trgID="10170" rel="pRp" directed="false" shadow="true" shadowCol="79382" srcRow="734" trgRow="2033" color="EX-dark-tan" />
    <link srcID="9800" trgID="10170" rel="pRp" directed="false" shadow="false" column="41635" shadowCol="79383" srcRow="2202" trgRow="2033" color="EX-pale-blue-magenta" />
    <link srcID="10000" trgID="10170" rel="pRp" directed="false" shadow="false" column="41636" shadowCol="79384" srcRow="2240" trgRow="2033" color="EX-pale-yellow orange" />
    <link srcID="8853" trgID="9685" rel="pRp" directed="false" shadow="true" shadowCol="79385" srcRow="2034" trgRow="723" color="EX-medium-magenta" />
    <link srcID="8853" trgID="8599" rel="pRp" directed="false" shadow="true" shadowCol="79386" srcRow="2034" trgRow="965" color="EX-pale-red" />
    <link srcID="8853" trgID="9047" rel="pRp" directed="false" shadow="true" shadowCol="79387" srcRow="2034" trgRow="1368" color="EX-pale-cyan" />
    <link srcID="9376" trgID="9210" rel="pRp" directed="false" shadow="true" shadowCol="79388" srcRow="2035" trgRow="1425" color="EX-pale-yellow-green" />
    <link srcID="10360" trgID="9376" rel="pRp" directed="false" shadow="true" shadowCol="79389" srcRow="1565" trgRow="2035" color="EX-pale-purple" />
    <link srcID="9881" trgID="9984" rel="pRp" directed="false" shadow="true" shadowCol="79390" srcRow="676" trgRow="2036" color="EX-pale-magenta" />
    <link srcID="9608" trgID="9984" rel="pRp" directed="false" shadow="true" shadowCol="79391" srcRow="734" trgRow="2036" color="EX-pale-red-orange" />
    <link srcID="8509" trgID="9984" rel="pRp" directed="false" shadow="true" shadowCol="79392" srcRow="776" trgRow="2036" color="EX-blue" />
    <link srcID="8275" trgID="9984" rel="pRp" directed="false" shadow="true" shadowCol="79393" srcRow="830" trgRow="2036" color="EX-orange" />
    <link srcID="8758" trgID="9984" rel="pRp" directed="false" shadow="true" shadowCol="79394" srcRow="832" trgRow="2036" color="EX-dark-cyan" />
    <link srcID="9449" trgID="9984" rel="pRp" directed="false" shadow="true" shadowCol="79395" srcRow="849" trgRow="2036" color="EX-red" />
    <link srcID="9404" trgID="9984" rel="pRp" directed="false" shadow="true" shadowCol="79396" srcRow="875" trgRow="2036" color="EX-dark-orange" />
    <link srcID="9870" trgID="9984" rel="pRp" directed="false" shadow="true" shadowCol="79397" srcRow="876" trgRow="2036" color="EX-dark-gray-purple" />
    <link srcID="9173" trgID="9984" rel="pRp" directed="false" shadow="true" shadowCol="79398" srcRow="881" trgRow="2036" color="EX-cyan" />
    <link srcID="8734" trgID="9984" rel="pRp" directed="false" shadow="true" shadowCol="79399" srcRow="888" trgRow="2036" color="EX-yellow-orange" />
    <link srcID="9642" trgID="9984" rel="pRp" directed="false" shadow="true" shadowCol="79400" srcRow="929" trgRow="2036" color="EX-pure-blue" />
    <link srcID="9854" trgID="9984" rel="pRp" directed="false" shadow="true" shadowCol="79401" srcRow="959" trgRow="2036" color="EX-dark-yellow-green" />
    <link srcID="9063" trgID="9984" rel="pRp" directed="false" shadow="true" shadowCol="79402" srcRow="980" trgRow="2036" color="EX-dark-magenta" />
    <link srcID="8514" trgID="9984" rel="pRp" directed="false" shadow="true" shadowCol="79403" srcRow="1005" trgRow="2036" color="EX-dark-green" />
    <link srcID="8347" trgID="9984" rel="pRp" directed="false" shadow="true" shadowCol="79404" srcRow="1043" trgRow="2036" color="EX-blue-magenta" />
    <link srcID="9018" trgID="9984" rel="pRp" directed="false" shadow="true" shadowCol="79405" srcRow="1051" trgRow="2036" color="EX-yellow-green" />
    <link srcID="10584" trgID="9984" rel="pRp" directed="false" shadow="true" shadowCol="79406" srcRow="1072" trgRow="2036" color="EX-magenta" />
    <link srcID="10562" trgID="9984" rel="pRp" directed="false" shadow="true" shadowCol="79407" srcRow="1196" trgRow="2036" color="EX-green" />
    <link srcID="8693" trgID="9984" rel="pRp" directed="false" shadow="true" shadowCol="79408" srcRow="1407" trgRow="2036" color="EX-yellow" />
    <link srcID="9320" trgID="9984" rel="pRp" directed="false" shadow="true" shadowCol="79409" srcRow="1450" trgRow="2036" color="EX-purple" />
    <link srcID="8410" trgID="9984" rel="pRp" directed="false" shadow="true" shadowCol="79410" srcRow="1474" trgRow="2036" color="EX-dark-purple" />
    <link srcID="9346" trgID="9984" rel="pRp" directed="false" shadow="true" shadowCol="79411" srcRow="1491" trgRow="2036" color="EX-dark-red" />
    <link srcID="8533" trgID="9984" rel="pRp" directed="false" shadow="true" shadowCol="79412" srcRow="1546" trgRow="2036" color="EX-pale-green" />
    <link srcID="8448" trgID="9984" rel="pRp" directed="false" shadow="true" shadowCol="79413" srcRow="1627" trgRow="2036" color="EX-pale-blue" />
    <link srcID="9140" trgID="9984" rel="pRp" directed="false" shadow="true" shadowCol="79414" srcRow="1804" trgRow="2036" color="EX-dark-tan" />
    <link srcID="8802" trgID="9984" rel="pRp" directed="false" shadow="true" shadowCol="79415" srcRow="1975" trgRow="2036" color="EX-pale-blue-magenta" />
    <link srcID="9183" trgID="9984" rel="pRp" directed="false" shadow="false" column="41637" shadowCol="79416" srcRow="2043" trgRow="2036" color="EX-pale-yellow orange" />
    <link srcID="9258" trgID="9984" rel="pRp" directed="false" shadow="false" column="41638" shadowCol="79417" srcRow="2105" trgRow="2036" color="EX-medium-magenta" />
    <link srcID="9675" trgID="8936" rel="pRp" directed="false" shadow="true" shadowCol="79418" srcRow="660" trgRow="2037" color="EX-pale-red" />
    <link srcID="8936" trgID="8266" rel="pRp" directed="false" shadow="true" shadowCol="79419" srcRow="2037" trgRow="696" color="EX-pale-cyan" />
    <link srcID="8480" trgID="8936" rel="pRp" directed="false" shadow="true" shadowCol="79420" srcRow="1380" trgRow="2037" color="EX-pale-yellow-green" />
    <link srcID="8936" trgID="9222" rel="pRp" directed="false" shadow="true" shadowCol="79421" srcRow="2037" trgRow="1465" color="EX-pale-purple" />
    <link srcID="8680" trgID="10102" rel="pRp" directed="false" shadow="true" shadowCol="79422" srcRow="669" trgRow="2038" color="EX-pale-magenta" />
    <link srcID="9654" trgID="10102" rel="pRp" directed="false" shadow="true" shadowCol="79423" srcRow="715" trgRow="2038" color="EX-pale-red-orange" />
    <link srcID="9608" trgID="10102" rel="pRp" directed="false" shadow="true" shadowCol="79424" srcRow="734" trgRow="2038" color="EX-blue" />
    <link srcID="10293" trgID="10102" rel="pRp" directed="false" shadow="true" shadowCol="79425" srcRow="938" trgRow="2038" color="EX-orange" />
    <link srcID="8664" trgID="10102" rel="pRp" directed="false" shadow="true" shadowCol="79426" srcRow="1313" trgRow="2038" color="EX-dark-cyan" />
    <link srcID="10102" trgID="8447" rel="pRp" directed="false" shadow="true" shadowCol="79427" srcRow="2038" trgRow="1383" color="EX-red" />
    <link srcID="8693" trgID="10102" rel="pRp" directed="false" shadow="true" shadowCol="79428" srcRow="1407" trgRow="2038" color="EX-dark-orange" />
    <link srcID="9210" trgID="10102" rel="pRp" directed="false" shadow="true" shadowCol="79429" srcRow="1425" trgRow="2038" color="EX-dark-gray-purple" />
    <link srcID="9320" trgID="10102" rel="pRp" directed="false" shadow="true" shadowCol="79430" srcRow="1450" trgRow="2038" color="EX-cyan" />
    <link srcID="10102" trgID="8617" rel="pRp" directed="false" shadow="true" shadowCol="79431" srcRow="2038" trgRow="1451" color="EX-yellow-orange" />
    <link srcID="8533" trgID="10102" rel="pRp" directed="false" shadow="true" shadowCol="79432" srcRow="1546" trgRow="2038" color="EX-pure-blue" />
    <link srcID="10447" trgID="10102" rel="pRp" directed="false" shadow="true" shadowCol="79433" srcRow="1696" trgRow="2038" color="EX-dark-yellow-green" />
    <link srcID="9608" trgID="9513" rel="pRp" directed="false" shadow="true" shadowCol="79434" srcRow="734" trgRow="2039" color="EX-dark-magenta" />
    <link srcID="8539" trgID="9513" rel="pRp" directed="false" shadow="true" shadowCol="79435" srcRow="984" trgRow="2039" color="EX-dark-green" />
    <link srcID="9320" trgID="9513" rel="pRp" directed="false" shadow="true" shadowCol="79436" srcRow="1450" trgRow="2039" color="EX-blue-magenta" />
    <link srcID="9513" trgID="8448" rel="pRp" directed="false" shadow="true" shadowCol="79437" srcRow="2039" trgRow="1627" color="EX-yellow-green" />
    <link srcID="9608" trgID="9132" rel="pRp" directed="false" shadow="true" shadowCol="79438" srcRow="734" trgRow="2040" color="EX-magenta" />
    <link srcID="8678" trgID="9613" rel="pRp" directed="false" shadow="true" shadowCol="79439" srcRow="2041" trgRow="1061" color="EX-green" />
    <link srcID="9654" trgID="9429" rel="pRp" directed="false" shadow="true" shadowCol="79440" srcRow="715" trgRow="2042" color="EX-yellow" />
    <link srcID="9183" trgID="10105" rel="pRp" directed="false" shadow="true" shadowCol="79441" srcRow="2043" trgRow="654" color="EX-purple" />
    <link srcID="9183" trgID="9762" rel="pRp" directed="false" shadow="true" shadowCol="79442" srcRow="2043" trgRow="664" color="EX-dark-purple" />
    <link srcID="9183" trgID="8811" rel="pRp" directed="false" shadow="true" shadowCol="79443" srcRow="2043" trgRow="677" color="EX-dark-red" />
    <link srcID="9183" trgID="8331" rel="pRp" directed="false" shadow="true" shadowCol="79444" srcRow="2043" trgRow="717" color="EX-pale-green" />
    <link srcID="9183" trgID="9961" rel="pRp" directed="false" shadow="true" shadowCol="79445" srcRow="2043" trgRow="753" color="EX-pale-blue" />
    <link srcID="9183" trgID="8833" rel="pRp" directed="false" shadow="true" shadowCol="79446" srcRow="2043" trgRow="814" color="EX-dark-tan" />
    <link srcID="9183" trgID="8275" rel="pRp" directed="false" shadow="true" shadowCol="79447" srcRow="2043" trgRow="830" color="EX-pale-blue-magenta" />
    <link srcID="8752" trgID="9183" rel="pRp" directed="false" shadow="true" shadowCol="79448" srcRow="863" trgRow="2043" color="EX-pale-yellow orange" />
    <link srcID="9183" trgID="9119" rel="pRp" directed="false" shadow="true" shadowCol="79449" srcRow="2043" trgRow="931" color="EX-medium-magenta" />
    <link srcID="9183" trgID="8251" rel="pRp" directed="false" shadow="true" shadowCol="79450" srcRow="2043" trgRow="935" color="EX-pale-red" />
    <link srcID="9183" trgID="9764" rel="pRp" directed="false" shadow="true" shadowCol="79451" srcRow="2043" trgRow="943" color="EX-pale-cyan" />
    <link srcID="9175" trgID="9183" rel="pRp" directed="false" shadow="true" shadowCol="79452" srcRow="948" trgRow="2043" color="EX-pale-yellow-green" />
    <link srcID="9004" trgID="9183" rel="pRp" directed="false" shadow="true" shadowCol="79453" srcRow="954" trgRow="2043" color="EX-pale-purple" />
    <link srcID="9183" trgID="9415" rel="pRp" directed="false" shadow="true" shadowCol="79454" srcRow="2043" trgRow="974" color="EX-pale-magenta" />
    <link srcID="8514" trgID="9183" rel="pRp" directed="false" shadow="true" shadowCol="79455" srcRow="1005" trgRow="2043" color="EX-pale-red-orange" />
    <link srcID="9183" trgID="8948" rel="pRp" directed="false" shadow="true" shadowCol="79456" srcRow="2043" trgRow="1020" color="EX-blue" />
    <link srcID="8293" trgID="9183" rel="pRp" directed="false" shadow="true" shadowCol="79457" srcRow="1025" trgRow="2043" color="EX-orange" />
    <link srcID="9183" trgID="9456" rel="pRp" directed="false" shadow="true" shadowCol="79458" srcRow="2043" trgRow="1034" color="EX-dark-cyan" />
    <link srcID="10520" trgID="9183" rel="pRp" directed="false" shadow="true" shadowCol="79459" srcRow="1055" trgRow="2043" color="EX-red" />
    <link srcID="9183" trgID="9414" rel="pRp" directed="false" shadow="true" shadowCol="79460" srcRow="2043" trgRow="1094" color="EX-dark-orange" />
    <link srcID="10507" trgID="9183" rel="pRp" directed="false" shadow="true" shadowCol="79461" srcRow="1119" trgRow="2043" color="EX-dark-gray-purple" />
    <link srcID="9183" trgID="8480" rel="pRp" directed="false" shadow="true" shadowCol="79462" srcRow="2043" trgRow="1380" color="EX-cyan" />
    <link srcID="9183" trgID="8447" rel="pRp" directed="false" shadow="true" shadowCol="79463" srcRow="2043" trgRow="1383" color="EX-yellow-orange" />
    <link srcID="9183" trgID="8259" rel="pRp" directed="false" shadow="true" shadowCol="79464" srcRow="2043" trgRow="1384" color="EX-pure-blue" />
    <link srcID="9183" trgID="9224" rel="pRp" directed="false" shadow="true" shadowCol="79465" srcRow="2043" trgRow="1433" color="EX-dark-yellow-green" />
    <link srcID="9320" trgID="9183" rel="pRp" directed="false" shadow="true" shadowCol="79466" srcRow="1450" trgRow="2043" color="EX-dark-magenta" />
    <link srcID="9183" trgID="8617" rel="pRp" directed="false" shadow="true" shadowCol="79467" srcRow="2043" trgRow="1451" color="EX-dark-green" />
    <link srcID="9183" trgID="9222" rel="pRp" directed="false" shadow="true" shadowCol="79468" srcRow="2043" trgRow="1465" color="EX-blue-magenta" />
    <link srcID="9183" trgID="8410" rel="pRp" directed="false" shadow="true" shadowCol="79469" srcRow="2043" trgRow="1474" color="EX-yellow-green" />
    <link srcID="9183" trgID="9346" rel="pRp" directed="false" shadow="true" shadowCol="79470" srcRow="2043" trgRow="1491" color="EX-magenta" />
    <link srcID="9183" trgID="8236" rel="pRp" directed="false" shadow="true" shadowCol="79471" srcRow="2043" trgRow="1504" color="EX-green" />
    <link srcID="9183" trgID="9217" rel="pRp" directed="false" shadow="true" shadowCol="79472" srcRow="2043" trgRow="1522" color="EX-yellow" />
    <link srcID="9183" trgID="9601" rel="pRp" directed="false" shadow="true" shadowCol="79473" srcRow="2043" trgRow="1573" color="EX-purple" />
    <link srcID="9183" trgID="9189" rel="pRp" directed="false" shadow="true" shadowCol="79474" srcRow="2043" trgRow="1577" color="EX-dark-purple" />
    <link srcID="8399" trgID="9183" rel="pRp" directed="false" shadow="true" shadowCol="79475" srcRow="1604" trgRow="2043" color="EX-dark-red" />
    <link srcID="9183" trgID="8448" rel="pRp" directed="false" shadow="true" shadowCol="79476" srcRow="2043" trgRow="1627" color="EX-pale-green" />
    <link srcID="9183" trgID="8576" rel="pRp" directed="false" shadow="true" shadowCol="79477" srcRow="2043" trgRow="1628" color="EX-pale-blue" />
    <link srcID="10443" trgID="9183" rel="pRp" directed="false" shadow="true" shadowCol="79478" srcRow="1633" trgRow="2043" color="EX-dark-tan" />
    <link srcID="9183" trgID="8405" rel="pRp" directed="false" shadow="true" shadowCol="79479" srcRow="2043" trgRow="1639" color="EX-pale-blue-magenta" />
    <link srcID="9183" trgID="8396" rel="pRp" directed="false" shadow="true" shadowCol="79480" srcRow="2043" trgRow="1655" color="EX-pale-yellow orange" />
    <link srcID="8991" trgID="9183" rel="pRp" directed="false" shadow="true" shadowCol="79481" srcRow="1693" trgRow="2043" color="EX-medium-magenta" />
    <link srcID="9215" trgID="9183" rel="pRp" directed="false" shadow="true" shadowCol="79482" srcRow="1711" trgRow="2043" color="EX-pale-red" />
    <link srcID="9183" trgID="8419" rel="pRp" directed="false" shadow="true" shadowCol="79483" srcRow="2043" trgRow="1819" color="EX-pale-cyan" />
    <link srcID="9183" trgID="10320" rel="pRp" directed="false" shadow="true" shadowCol="79484" srcRow="2043" trgRow="1860" color="EX-pale-yellow-green" />
    <link srcID="9183" trgID="9830" rel="pRp" directed="false" shadow="true" shadowCol="79485" srcRow="2043" trgRow="1914" color="EX-pale-purple" />
    <link srcID="9237" trgID="9183" rel="pRp" directed="false" shadow="true" shadowCol="79486" srcRow="1955" trgRow="2043" color="EX-pale-magenta" />
    <link srcID="9183" trgID="8790" rel="pRp" directed="false" shadow="true" shadowCol="79487" srcRow="2043" trgRow="1972" color="EX-pale-red-orange" />
    <link srcID="8374" trgID="9183" rel="pRp" directed="false" shadow="true" shadowCol="79488" srcRow="1981" trgRow="2043" color="EX-blue" />
    <link srcID="9183" trgID="8843" rel="pRp" directed="false" shadow="true" shadowCol="79489" srcRow="2043" trgRow="1998" color="EX-orange" />
    <link srcID="8440" trgID="9183" rel="pRp" directed="false" shadow="true" shadowCol="79490" srcRow="2004" trgRow="2043" color="EX-dark-cyan" />
    <link srcID="9183" trgID="9984" rel="pRp" directed="false" shadow="true" shadowCol="79491" srcRow="2043" trgRow="2036" color="EX-red" />
    <link srcID="9183" trgID="9497" rel="pRp" directed="false" shadow="false" column="41639" shadowCol="79492" srcRow="2043" trgRow="2102" color="EX-dark-orange" />
    <link srcID="9183" trgID="9258" rel="pRp" directed="false" shadow="false" column="41640" shadowCol="79493" srcRow="2043" trgRow="2105" color="EX-dark-gray-purple" />
    <link srcID="9015" trgID="9183" rel="pRp" directed="false" shadow="false" column="41641" shadowCol="79494" srcRow="2124" trgRow="2043" color="EX-cyan" />
    <link srcID="9183" trgID="8333" rel="pRp" directed="false" shadow="false" column="41642" shadowCol="79495" srcRow="2043" trgRow="2164" color="EX-yellow-orange" />
    <link srcID="10061" trgID="9183" rel="pRp" directed="false" shadow="false" column="41643" shadowCol="79496" srcRow="2178" trgRow="2043" color="EX-pure-blue" />
    <link srcID="9183" trgID="8712" rel="pRp" directed="false" shadow="false" column="41644" shadowCol="79497" srcRow="2043" trgRow="2212" color="EX-dark-yellow-green" />
    <link srcID="9172" trgID="10553" rel="pRp" directed="false" shadow="true" shadowCol="79498" srcRow="919" trgRow="2044" color="EX-dark-magenta" />
    <link srcID="9459" trgID="10553" rel="pRp" directed="false" shadow="true" shadowCol="79499" srcRow="1599" trgRow="2044" color="EX-dark-green" />
    <link srcID="8940" trgID="10553" rel="pRp" directed="false" shadow="true" shadowCol="79500" srcRow="1647" trgRow="2044" color="EX-blue-magenta" />
    <link srcID="10198" trgID="10553" rel="pRp" directed="false" shadow="true" shadowCol="79501" srcRow="1761" trgRow="2044" color="EX-yellow-green" />
    <link srcID="8667" trgID="10553" rel="pRp" directed="false" shadow="true" shadowCol="79502" srcRow="1800" trgRow="2044" color="EX-magenta" />
    <link srcID="8927" trgID="10553" rel="pRp" directed="false" shadow="true" shadowCol="79503" srcRow="1923" trgRow="2044" color="EX-green" />
    <link srcID="9708" trgID="9456" rel="pRp" directed="false" shadow="true" shadowCol="79504" srcRow="2045" trgRow="1034" color="EX-yellow" />
    <link srcID="9708" trgID="10169" rel="pRp" directed="false" shadow="true" shadowCol="79505" srcRow="2045" trgRow="1541" color="EX-purple" />
    <link srcID="8644" trgID="9654" rel="pRp" directed="false" shadow="true" shadowCol="79506" srcRow="2046" trgRow="715" color="EX-dark-purple" />
    <link srcID="8644" trgID="9900" rel="pRp" directed="false" shadow="true" shadowCol="79507" srcRow="2046" trgRow="844" color="EX-dark-red" />
    <link srcID="8644" trgID="8802" rel="pRp" directed="false" shadow="true" shadowCol="79508" srcRow="2046" trgRow="1975" color="EX-pale-green" />
    <link srcID="10135" trgID="9654" rel="pRp" directed="false" shadow="true" shadowCol="79509" srcRow="2047" trgRow="715" color="EX-pale-blue" />
    <link srcID="10135" trgID="8905" rel="pRp" directed="false" shadow="true" shadowCol="79510" srcRow="2047" trgRow="754" color="EX-dark-tan" />
    <link srcID="10135" trgID="9368" rel="pRp" directed="false" shadow="true" shadowCol="79511" srcRow="2047" trgRow="994" color="EX-pale-blue-magenta" />
    <link srcID="10135" trgID="9714" rel="pRp" directed="false" shadow="true" shadowCol="79512" srcRow="2047" trgRow="1574" color="EX-pale-yellow orange" />
    <link srcID="9940" trgID="9654" rel="pRp" directed="false" shadow="true" shadowCol="79513" srcRow="2048" trgRow="715" color="EX-medium-magenta" />
    <link srcID="9940" trgID="9021" rel="pRp" directed="false" shadow="true" shadowCol="79514" srcRow="2048" trgRow="722" color="EX-pale-red" />
    <link srcID="9940" trgID="9029" rel="pRp" directed="false" shadow="true" shadowCol="79515" srcRow="2048" trgRow="1550" color="EX-pale-cyan" />
    <link srcID="9608" trgID="9386" rel="pRp" directed="false" shadow="true" shadowCol="79516" srcRow="734" trgRow="2049" color="EX-pale-yellow-green" />
    <link srcID="8483" trgID="9386" rel="pRp" directed="false" shadow="true" shadowCol="79517" srcRow="1376" trgRow="2049" color="EX-pale-purple" />
    <link srcID="9386" trgID="9279" rel="pRp" directed="false" shadow="true" shadowCol="79518" srcRow="2049" trgRow="1413" color="EX-pale-magenta" />
    <link srcID="9815" trgID="9890" rel="pRp" directed="false" shadow="true" shadowCol="79519" srcRow="684" trgRow="2050" color="EX-pale-red-orange" />
    <link srcID="9551" trgID="9890" rel="pRp" directed="false" shadow="true" shadowCol="79520" srcRow="1457" trgRow="2050" color="EX-blue" />
    <link srcID="10535" trgID="9974" rel="pRp" directed="false" shadow="true" shadowCol="79521" srcRow="793" trgRow="2051" color="EX-orange" />
    <link srcID="9210" trgID="9974" rel="pRp" directed="false" shadow="true" shadowCol="79522" srcRow="1425" trgRow="2051" color="EX-dark-cyan" />
    <link srcID="9309" trgID="9974" rel="pRp" directed="false" shadow="true" shadowCol="79523" srcRow="1488" trgRow="2051" color="EX-red" />
    <link srcID="9346" trgID="9974" rel="pRp" directed="false" shadow="true" shadowCol="79524" srcRow="1491" trgRow="2051" color="EX-dark-orange" />
    <link srcID="8533" trgID="9974" rel="pRp" directed="false" shadow="true" shadowCol="79525" srcRow="1546" trgRow="2051" color="EX-dark-gray-purple" />
    <link srcID="9714" trgID="9974" rel="pRp" directed="false" shadow="true" shadowCol="79526" srcRow="1574" trgRow="2051" color="EX-cyan" />
    <link srcID="9281" trgID="9162" rel="pRp" directed="false" shadow="true" shadowCol="79527" srcRow="686" trgRow="2052" color="EX-yellow-orange" />
    <link srcID="9162" trgID="9342" rel="pRp" directed="false" shadow="true" shadowCol="79528" srcRow="2052" trgRow="687" color="EX-pure-blue" />
    <link srcID="9162" trgID="9654" rel="pRp" directed="false" shadow="true" shadowCol="79529" srcRow="2052" trgRow="715" color="EX-dark-yellow-green" />
    <link srcID="9410" trgID="9162" rel="pRp" directed="false" shadow="true" shadowCol="79530" srcRow="944" trgRow="2052" color="EX-dark-magenta" />
    <link srcID="9162" trgID="8236" rel="pRp" directed="false" shadow="true" shadowCol="79531" srcRow="2052" trgRow="1504" color="EX-dark-green" />
    <link srcID="9162" trgID="9273" rel="pRp" directed="false" shadow="true" shadowCol="79532" srcRow="2052" trgRow="1671" color="EX-blue-magenta" />
    <link srcID="9162" trgID="10309" rel="pRp" directed="false" shadow="true" shadowCol="79533" srcRow="2052" trgRow="1703" color="EX-yellow-green" />
    <link srcID="9162" trgID="9781" rel="pRp" directed="false" shadow="true" shadowCol="79534" srcRow="2052" trgRow="1933" color="EX-magenta" />
    <link srcID="9298" trgID="9162" rel="pRp" directed="false" shadow="true" shadowCol="79535" srcRow="1999" trgRow="2052" color="EX-green" />
    <link srcID="10204" trgID="9111" rel="pRp" directed="false" shadow="true" shadowCol="79536" srcRow="678" trgRow="2053" color="EX-yellow" />
    <link srcID="9281" trgID="9111" rel="pRp" directed="false" shadow="true" shadowCol="79537" srcRow="686" trgRow="2053" color="EX-purple" />
    <link srcID="9111" trgID="9342" rel="pRp" directed="false" shadow="true" shadowCol="79538" srcRow="2053" trgRow="687" color="EX-dark-purple" />
    <link srcID="9111" trgID="8535" rel="pRp" directed="false" shadow="true" shadowCol="79539" srcRow="2053" trgRow="689" color="EX-dark-red" />
    <link srcID="8582" trgID="9111" rel="pRp" directed="false" shadow="true" shadowCol="79540" srcRow="825" trgRow="2053" color="EX-pale-green" />
    <link srcID="9111" trgID="9741" rel="pRp" directed="false" shadow="true" shadowCol="79541" srcRow="2053" trgRow="976" color="EX-pale-blue" />
    <link srcID="9111" trgID="8557" rel="pRp" directed="false" shadow="true" shadowCol="79542" srcRow="2053" trgRow="1555" color="EX-dark-tan" />
```
