## Supplementary material for "BioFabric Visualization of Network Alignments": Case Study Files: CaseStudy-III-p001S3p999Imp.bif (part 16 of 30)

```
    <link srcID="8559" trgID="9111" rel="pRp" directed="false" shadow="true" shadowCol="79543" srcRow="1623" trgRow="2053" color="EX-pale-blue-magenta" />
    <link srcID="10544" trgID="9654" rel="pRp" directed="false" shadow="true" shadowCol="79544" srcRow="2054" trgRow="715" color="EX-pale-yellow orange" />
    <link srcID="10544" trgID="9427" rel="pRp" directed="false" shadow="true" shadowCol="79545" srcRow="2054" trgRow="817" color="EX-medium-magenta" />
    <link srcID="10544" trgID="9210" rel="pRp" directed="false" shadow="true" shadowCol="79546" srcRow="2054" trgRow="1425" color="EX-pale-red" />
    <link srcID="10544" trgID="9973" rel="pRp" directed="false" shadow="true" shadowCol="79547" srcRow="2054" trgRow="1898" color="EX-pale-cyan" />
    <link srcID="8355" trgID="9881" rel="pRp" directed="false" shadow="true" shadowCol="79548" srcRow="2055" trgRow="676" color="EX-pale-yellow-green" />
    <link srcID="8785" trgID="9654" rel="pRp" directed="false" shadow="true" shadowCol="79549" srcRow="2056" trgRow="715" color="EX-pale-purple" />
    <link srcID="8785" trgID="8548" rel="pRp" directed="false" shadow="true" shadowCol="79550" srcRow="2056" trgRow="809" color="EX-pale-magenta" />
    <link srcID="8785" trgID="10472" rel="pRp" directed="false" shadow="true" shadowCol="79551" srcRow="2056" trgRow="822" color="EX-pale-red-orange" />
    <link srcID="8785" trgID="8321" rel="pRp" directed="false" shadow="true" shadowCol="79552" srcRow="2056" trgRow="1684" color="EX-blue" />
    <link srcID="8785" trgID="9789" rel="pRp" directed="false" shadow="false" column="41645" shadowCol="79553" srcRow="2056" trgRow="2377" color="EX-orange" />
    <link srcID="9654" trgID="8779" rel="pRp" directed="false" shadow="true" shadowCol="79554" srcRow="715" trgRow="2057" color="EX-dark-cyan" />
    <link srcID="8779" trgID="9042" rel="pRp" directed="false" shadow="true" shadowCol="79555" srcRow="2057" trgRow="1053" color="EX-red" />
    <link srcID="9074" trgID="8779" rel="pRp" directed="false" shadow="true" shadowCol="79556" srcRow="1120" trgRow="2057" color="EX-dark-orange" />
    <link srcID="10286" trgID="8779" rel="pRp" directed="false" shadow="true" shadowCol="79557" srcRow="1257" trgRow="2057" color="EX-dark-gray-purple" />
    <link srcID="8533" trgID="8779" rel="pRp" directed="false" shadow="true" shadowCol="79558" srcRow="1546" trgRow="2057" color="EX-cyan" />
    <link srcID="10491" trgID="9608" rel="pRp" directed="false" shadow="true" shadowCol="79559" srcRow="2058" trgRow="734" color="EX-yellow-orange" />
    <link srcID="8693" trgID="10491" rel="pRp" directed="false" shadow="true" shadowCol="79560" srcRow="1407" trgRow="2058" color="EX-pure-blue" />
    <link srcID="9654" trgID="8306" rel="pRp" directed="false" shadow="true" shadowCol="79561" srcRow="715" trgRow="2059" color="EX-dark-yellow-green" />
    <link srcID="8509" trgID="8306" rel="pRp" directed="false" shadow="true" shadowCol="79562" srcRow="776" trgRow="2059" color="EX-dark-magenta" />
    <link srcID="9173" trgID="8306" rel="pRp" directed="false" shadow="true" shadowCol="79563" srcRow="881" trgRow="2059" color="EX-dark-green" />
    <link srcID="8868" trgID="8306" rel="pRp" directed="false" shadow="true" shadowCol="79564" srcRow="920" trgRow="2059" color="EX-blue-magenta" />
    <link srcID="8306" trgID="8447" rel="pRp" directed="false" shadow="true" shadowCol="79565" srcRow="2059" trgRow="1383" color="EX-yellow-green" />
    <link srcID="8254" trgID="9608" rel="pRp" directed="false" shadow="true" shadowCol="79566" srcRow="2060" trgRow="734" color="EX-magenta" />
    <link srcID="8254" trgID="9019" rel="pRp" directed="false" shadow="true" shadowCol="79567" srcRow="2060" trgRow="789" color="EX-green" />
    <link srcID="8254" trgID="10565" rel="pRp" directed="false" shadow="true" shadowCol="79568" srcRow="2060" trgRow="1064" color="EX-yellow" />
    <link srcID="8254" trgID="9392" rel="pRp" directed="false" shadow="true" shadowCol="79569" srcRow="2060" trgRow="1107" color="EX-purple" />
    <link srcID="8254" trgID="9305" rel="pRp" directed="false" shadow="true" shadowCol="79570" srcRow="2060" trgRow="1594" color="EX-dark-purple" />
    <link srcID="8254" trgID="10272" rel="pRp" directed="false" shadow="true" shadowCol="79571" srcRow="2060" trgRow="1974" color="EX-dark-red" />
    <link srcID="8383" trgID="8254" rel="pRp" directed="false" shadow="false" column="41646" shadowCol="79572" srcRow="2065" trgRow="2060" color="EX-pale-green" />
    <link srcID="8254" trgID="10541" rel="pRp" directed="false" shadow="false" column="41647" shadowCol="79573" srcRow="2060" trgRow="2129" color="EX-pale-blue" />
    <link srcID="8254" trgID="9312" rel="pRp" directed="false" shadow="false" column="41648" shadowCol="79574" srcRow="2060" trgRow="2150" color="EX-dark-tan" />
    <link srcID="8254" trgID="10316" rel="pRp" directed="false" shadow="false" column="41649" shadowCol="79575" srcRow="2060" trgRow="2165" color="EX-pale-blue-magenta" />
    <link srcID="8254" trgID="9478" rel="pRp" directed="false" shadow="false" column="41650" shadowCol="79576" srcRow="2060" trgRow="2170" color="EX-pale-yellow orange" />
    <link srcID="10302" trgID="8254" rel="pRp" directed="false" shadow="false" column="41651" shadowCol="79577" srcRow="2188" trgRow="2060" color="EX-medium-magenta" />
    <link srcID="9654" trgID="8839" rel="pRp" directed="false" shadow="true" shadowCol="79578" srcRow="715" trgRow="2061" color="EX-pale-red" />
    <link srcID="8315" trgID="8839" rel="pRp" directed="false" shadow="true" shadowCol="79579" srcRow="828" trgRow="2061" color="EX-pale-cyan" />
    <link srcID="8839" trgID="8447" rel="pRp" directed="false" shadow="true" shadowCol="79580" srcRow="2061" trgRow="1383" color="EX-pale-yellow-green" />
    <link srcID="8839" trgID="10169" rel="pRp" directed="false" shadow="true" shadowCol="79581" srcRow="2061" trgRow="1541" color="EX-pale-purple" />
    <link srcID="8646" trgID="9654" rel="pRp" directed="false" shadow="true" shadowCol="79582" srcRow="2062" trgRow="715" color="EX-pale-magenta" />
    <link srcID="9901" trgID="8646" rel="pRp" directed="false" shadow="true" shadowCol="79583" srcRow="1078" trgRow="2062" color="EX-pale-red-orange" />
    <link srcID="8693" trgID="8646" rel="pRp" directed="false" shadow="true" shadowCol="79584" srcRow="1407" trgRow="2062" color="EX-blue" />
    <link srcID="8646" trgID="8236" rel="pRp" directed="false" shadow="true" shadowCol="79585" srcRow="2062" trgRow="1504" color="EX-orange" />
    <link srcID="8646" trgID="8609" rel="pRp" directed="false" shadow="true" shadowCol="79586" srcRow="2062" trgRow="1588" color="EX-dark-cyan" />
    <link srcID="8646" trgID="9073" rel="pRp" directed="false" shadow="true" shadowCol="79587" srcRow="2062" trgRow="1709" color="EX-red" />
    <link srcID="9179" trgID="9956" rel="pRp" directed="false" shadow="true" shadowCol="79588" srcRow="2063" trgRow="680" color="EX-dark-orange" />
    <link srcID="9179" trgID="9654" rel="pRp" directed="false" shadow="true" shadowCol="79589" srcRow="2063" trgRow="715" color="EX-dark-gray-purple" />
    <link srcID="9179" trgID="9608" rel="pRp" directed="false" shadow="true" shadowCol="79590" srcRow="2063" trgRow="734" color="EX-cyan" />
    <link srcID="9179" trgID="8748" rel="pRp" directed="false" shadow="true" shadowCol="79591" srcRow="2063" trgRow="1137" color="EX-yellow-orange" />
    <link srcID="9179" trgID="8447" rel="pRp" directed="false" shadow="true" shadowCol="79592" srcRow="2063" trgRow="1383" color="EX-pure-blue" />
    <link srcID="9281" trgID="10566" rel="pRp" directed="false" shadow="true" shadowCol="79593" srcRow="686" trgRow="2064" color="EX-dark-yellow-green" />
    <link srcID="10566" trgID="9342" rel="pRp" directed="false" shadow="true" shadowCol="79594" srcRow="2064" trgRow="687" color="EX-dark-magenta" />
    <link srcID="10566" trgID="9504" rel="pRp" directed="false" shadow="true" shadowCol="79595" srcRow="2064" trgRow="986" color="EX-dark-green" />
    <link srcID="8693" trgID="10566" rel="pRp" directed="false" shadow="true" shadowCol="79596" srcRow="1407" trgRow="2064" color="EX-blue-magenta" />
    <link srcID="9189" trgID="10566" rel="pRp" directed="false" shadow="true" shadowCol="79597" srcRow="1577" trgRow="2064" color="EX-yellow-green" />
    <link srcID="10566" trgID="9781" rel="pRp" directed="false" shadow="true" shadowCol="79598" srcRow="2064" trgRow="1933" color="EX-magenta" />
    <link srcID="8383" trgID="9464" rel="pRp" directed="false" shadow="true" shadowCol="79599" srcRow="2065" trgRow="675" color="EX-green" />
    <link srcID="8383" trgID="8541" rel="pRp" directed="false" shadow="true" shadowCol="79600" srcRow="2065" trgRow="869" color="EX-yellow" />
    <link srcID="8383" trgID="8254" rel="pRp" directed="false" shadow="true" shadowCol="79601" srcRow="2065" trgRow="2060" color="EX-purple" />
    <link srcID="9956" trgID="9784" rel="pRp" directed="false" shadow="true" shadowCol="79602" srcRow="680" trgRow="2066" color="EX-dark-purple" />
    <link srcID="10487" trgID="9784" rel="pRp" directed="false" shadow="true" shadowCol="79603" srcRow="1085" trgRow="2066" color="EX-dark-red" />
    <link srcID="9784" trgID="10158" rel="pRp" directed="false" shadow="true" shadowCol="79604" srcRow="2066" trgRow="1111" color="EX-pale-green" />
    <link srcID="9277" trgID="9784" rel="pRp" directed="false" shadow="false" column="41652" shadowCol="79605" srcRow="2245" trgRow="2066" color="EX-pale-blue" />
    <link srcID="10573" trgID="10246" rel="pRp" directed="false" shadow="true" shadowCol="79606" srcRow="2067" trgRow="670" color="EX-dark-tan" />
    <link srcID="10573" trgID="10244" rel="pRp" directed="false" shadow="true" shadowCol="79607" srcRow="2067" trgRow="671" color="EX-pale-blue-magenta" />
    <link srcID="10573" trgID="9464" rel="pRp" directed="false" shadow="true" shadowCol="79608" srcRow="2067" trgRow="675" color="EX-pale-yellow orange" />
    <link srcID="10204" trgID="10573" rel="pRp" directed="false" shadow="true" shadowCol="79609" srcRow="678" trgRow="2067" color="EX-medium-magenta" />
    <link srcID="9261" trgID="10573" rel="pRp" directed="false" shadow="true" shadowCol="79610" srcRow="688" trgRow="2067" color="EX-pale-red" />
    <link srcID="9654" trgID="10573" rel="pRp" directed="false" shadow="true" shadowCol="79611" srcRow="715" trgRow="2067" color="EX-pale-cyan" />
    <link srcID="10573" trgID="9922" rel="pRp" directed="false" shadow="true" shadowCol="79612" srcRow="2067" trgRow="730" color="EX-pale-yellow-green" />
    <link srcID="9608" trgID="10573" rel="pRp" directed="false" shadow="true" shadowCol="79613" srcRow="734" trgRow="2067" color="EX-pale-purple" />
    <link srcID="10573" trgID="10434" rel="pRp" directed="false" shadow="true" shadowCol="79614" srcRow="2067" trgRow="748" color="EX-pale-magenta" />
    <link srcID="10573" trgID="10152" rel="pRp" directed="false" shadow="true" shadowCol="79615" srcRow="2067" trgRow="761" color="EX-pale-red-orange" />
    <link srcID="9705" trgID="10573" rel="pRp" directed="false" shadow="true" shadowCol="79616" srcRow="859" trgRow="2067" color="EX-blue" />
    <link srcID="10573" trgID="9556" rel="pRp" directed="false" shadow="true" shadowCol="79617" srcRow="2067" trgRow="882" color="EX-orange" />
    <link srcID="10068" trgID="10573" rel="pRp" directed="false" shadow="true" shadowCol="79618" srcRow="883" trgRow="2067" color="EX-dark-cyan" />
    <link srcID="10573" trgID="10460" rel="pRp" directed="false" shadow="true" shadowCol="79619" srcRow="2067" trgRow="884" color="EX-red" />
    <link srcID="10573" trgID="9367" rel="pRp" directed="false" shadow="true" shadowCol="79620" srcRow="2067" trgRow="897" color="EX-dark-orange" />
    <link srcID="8736" trgID="10573" rel="pRp" directed="false" shadow="true" shadowCol="79621" srcRow="945" trgRow="2067" color="EX-dark-gray-purple" />
    <link srcID="10573" trgID="8227" rel="pRp" directed="false" shadow="true" shadowCol="79622" srcRow="2067" trgRow="1006" color="EX-cyan" />
    <link srcID="10573" trgID="9967" rel="pRp" directed="false" shadow="true" shadowCol="79623" srcRow="2067" trgRow="1022" color="EX-yellow-orange" />
    <link srcID="8606" trgID="10573" rel="pRp" directed="false" shadow="true" shadowCol="79624" srcRow="1023" trgRow="2067" color="EX-pure-blue" />
    <link srcID="10573" trgID="10497" rel="pRp" directed="false" shadow="true" shadowCol="79625" srcRow="2067" trgRow="1206" color="EX-dark-yellow-green" />
    <link srcID="9047" trgID="10573" rel="pRp" directed="false" shadow="true" shadowCol="79626" srcRow="1368" trgRow="2067" color="EX-dark-magenta" />
    <link srcID="10573" trgID="8447" rel="pRp" directed="false" shadow="true" shadowCol="79627" srcRow="2067" trgRow="1383" color="EX-dark-green" />
    <link srcID="8693" trgID="10573" rel="pRp" directed="false" shadow="true" shadowCol="79628" srcRow="1407" trgRow="2067" color="EX-blue-magenta" />
    <link srcID="10573" trgID="10370" rel="pRp" directed="false" shadow="true" shadowCol="79629" srcRow="2067" trgRow="1489" color="EX-yellow-green" />
    <link srcID="10573" trgID="9049" rel="pRp" directed="false" shadow="true" shadowCol="79630" srcRow="2067" trgRow="1502" color="EX-magenta" />
    <link srcID="10573" trgID="8236" rel="pRp" directed="false" shadow="true" shadowCol="79631" srcRow="2067" trgRow="1504" color="EX-green" />
    <link srcID="9129" trgID="10573" rel="pRp" directed="false" shadow="true" shadowCol="79632" srcRow="1507" trgRow="2067" color="EX-yellow" />
    <link srcID="10573" trgID="8557" rel="pRp" directed="false" shadow="true" shadowCol="79633" srcRow="2067" trgRow="1555" color="EX-purple" />
    <link srcID="10573" trgID="10375" rel="pRp" directed="false" shadow="true" shadowCol="79634" srcRow="2067" trgRow="1562" color="EX-dark-purple" />
    <link srcID="9785" trgID="10573" rel="pRp" directed="false" shadow="true" shadowCol="79635" srcRow="1563" trgRow="2067" color="EX-dark-red" />
    <link srcID="8559" trgID="10573" rel="pRp" directed="false" shadow="true" shadowCol="79636" srcRow="1623" trgRow="2067" color="EX-pale-green" />
    <link srcID="10573" trgID="8448" rel="pRp" directed="false" shadow="true" shadowCol="79637" srcRow="2067" trgRow="1627" color="EX-pale-blue" />
    <link srcID="10573" trgID="8731" rel="pRp" directed="false" shadow="true" shadowCol="79638" srcRow="2067" trgRow="1686" color="EX-dark-tan" />
    <link srcID="10459" trgID="10573" rel="pRp" directed="false" shadow="true" shadowCol="79639" srcRow="1760" trgRow="2067" color="EX-pale-blue-magenta" />
    <link srcID="8927" trgID="10573" rel="pRp" directed="false" shadow="true" shadowCol="79640" srcRow="1923" trgRow="2067" color="EX-pale-yellow orange" />
    <link srcID="10573" trgID="9887" rel="pRp" directed="false" shadow="true" shadowCol="79641" srcRow="2067" trgRow="1928" color="EX-medium-magenta" />
    <link srcID="10573" trgID="10124" rel="pRp" directed="false" shadow="true" shadowCol="79642" srcRow="2067" trgRow="2010" color="EX-pale-red" />
    <link srcID="10573" trgID="10122" rel="pRp" directed="false" shadow="false" column="41653" shadowCol="79643" srcRow="2067" trgRow="2157" color="EX-pale-cyan" />
    <link srcID="10573" trgID="8970" rel="pRp" directed="false" shadow="false" column="41654" shadowCol="79644" srcRow="2067" trgRow="2256" color="EX-pale-yellow-green" />
    <link srcID="8680" trgID="10572" rel="pRp" directed="false" shadow="true" shadowCol="79645" srcRow="669" trgRow="2068" color="EX-pale-purple" />
    <link srcID="9079" trgID="10572" rel="pRp" directed="false" shadow="true" shadowCol="79646" srcRow="691" trgRow="2068" color="EX-pale-magenta" />
    <link srcID="8607" trgID="10572" rel="pRp" directed="false" shadow="true" shadowCol="79647" srcRow="724" trgRow="2068" color="EX-pale-red-orange" />
    <link srcID="9608" trgID="10572" rel="pRp" directed="false" shadow="true" shadowCol="79648" srcRow="734" trgRow="2068" color="EX-blue" />
    <link srcID="10572" trgID="9845" rel="pRp" directed="false" shadow="true" shadowCol="79649" srcRow="2068" trgRow="769" color="EX-orange" />
    <link srcID="10535" trgID="10572" rel="pRp" directed="false" shadow="true" shadowCol="79650" srcRow="793" trgRow="2068" color="EX-dark-cyan" />
    <link srcID="9472" trgID="10572" rel="pRp" directed="false" shadow="true" shadowCol="79651" srcRow="838" trgRow="2068" color="EX-red" />
    <link srcID="10572" trgID="10587" rel="pRp" directed="false" shadow="true" shadowCol="79652" srcRow="2068" trgRow="865" color="EX-dark-orange" />
    <link srcID="9544" trgID="10572" rel="pRp" directed="false" shadow="true" shadowCol="79653" srcRow="895" trgRow="2068" color="EX-dark-gray-purple" />
    <link srcID="10572" trgID="8846" rel="pRp" directed="false" shadow="true" shadowCol="79654" srcRow="2068" trgRow="930" color="EX-cyan" />
    <link srcID="9958" trgID="10572" rel="pRp" directed="false" shadow="true" shadowCol="79655" srcRow="936" trgRow="2068" color="EX-yellow-orange" />
    <link srcID="10572" trgID="8479" rel="pRp" directed="false" shadow="true" shadowCol="79656" srcRow="2068" trgRow="998" color="EX-pure-blue" />
    <link srcID="10572" trgID="8227" rel="pRp" directed="false" shadow="true" shadowCol="79657" srcRow="2068" trgRow="1006" color="EX-dark-yellow-green" />
    <link srcID="10572" trgID="10156" rel="pRp" directed="false" shadow="true" shadowCol="79658" srcRow="2068" trgRow="1019" color="EX-dark-magenta" />
    <link srcID="9496" trgID="10572" rel="pRp" directed="false" shadow="true" shadowCol="79659" srcRow="1024" trgRow="2068" color="EX-dark-green" />
    <link srcID="8483" trgID="10572" rel="pRp" directed="false" shadow="true" shadowCol="79660" srcRow="1376" trgRow="2068" color="EX-blue-magenta" />
    <link srcID="10572" trgID="8447" rel="pRp" directed="false" shadow="true" shadowCol="79661" srcRow="2068" trgRow="1383" color="EX-yellow-green" />
    <link srcID="8693" trgID="10572" rel="pRp" directed="false" shadow="true" shadowCol="79662" srcRow="1407" trgRow="2068" color="EX-magenta" />
    <link srcID="10572" trgID="9224" rel="pRp" directed="false" shadow="true" shadowCol="79663" srcRow="2068" trgRow="1433" color="EX-green" />
    <link srcID="8372" trgID="10572" rel="pRp" directed="false" shadow="true" shadowCol="79664" srcRow="1444" trgRow="2068" color="EX-yellow" />
    <link srcID="10572" trgID="8963" rel="pRp" directed="false" shadow="true" shadowCol="79665" srcRow="2068" trgRow="1445" color="EX-purple" />
    <link srcID="10572" trgID="9309" rel="pRp" directed="false" shadow="true" shadowCol="79666" srcRow="2068" trgRow="1488" color="EX-dark-purple" />
    <link srcID="10572" trgID="8236" rel="pRp" directed="false" shadow="true" shadowCol="79667" srcRow="2068" trgRow="1504" color="EX-dark-red" />
    <link srcID="10572" trgID="10118" rel="pRp" directed="false" shadow="true" shadowCol="79668" srcRow="2068" trgRow="1516" color="EX-pale-green" />
    <link srcID="8533" trgID="10572" rel="pRp" directed="false" shadow="true" shadowCol="79669" srcRow="1546" trgRow="2068" color="EX-pale-blue" />
    <link srcID="10572" trgID="8576" rel="pRp" directed="false" shadow="true" shadowCol="79670" srcRow="2068" trgRow="1628" color="EX-dark-tan" />
    <link srcID="9835" trgID="10572" rel="pRp" directed="false" shadow="true" shadowCol="79671" srcRow="1629" trgRow="2068" color="EX-pale-blue-magenta" />
    <link srcID="10572" trgID="9637" rel="pRp" directed="false" shadow="true" shadowCol="79672" srcRow="2068" trgRow="1641" color="EX-pale-yellow orange" />
    <link srcID="10572" trgID="8579" rel="pRp" directed="false" shadow="true" shadowCol="79673" srcRow="2068" trgRow="1657" color="EX-medium-magenta" />
    <link srcID="9830" trgID="10572" rel="pRp" directed="false" shadow="true" shadowCol="79674" srcRow="1914" trgRow="2068" color="EX-pale-red" />
    <link srcID="10266" trgID="10572" rel="pRp" directed="false" shadow="true" shadowCol="79675" srcRow="1915" trgRow="2068" color="EX-pale-cyan" />
    <link srcID="10572" trgID="10037" rel="pRp" directed="false" shadow="false" column="41655" shadowCol="79676" srcRow="2068" trgRow="2107" color="EX-pale-yellow-green" />
    <link srcID="10122" trgID="10572" rel="pRp" directed="false" shadow="false" column="41656" shadowCol="79677" srcRow="2157" trgRow="2068" color="EX-pale-purple" />
    <link srcID="9281" trgID="9629" rel="pRp" directed="false" shadow="true" shadowCol="79678" srcRow="686" trgRow="2069" color="EX-pale-magenta" />
    <link srcID="9629" trgID="9342" rel="pRp" directed="false" shadow="true" shadowCol="79679" srcRow="2069" trgRow="687" color="EX-pale-red-orange" />
    <link srcID="9261" trgID="9629" rel="pRp" directed="false" shadow="true" shadowCol="79680" srcRow="688" trgRow="2069" color="EX-blue" />
    <link srcID="9629" trgID="8535" rel="pRp" directed="false" shadow="true" shadowCol="79681" srcRow="2069" trgRow="689" color="EX-orange" />
    <link srcID="9629" trgID="10160" rel="pRp" directed="false" shadow="true" shadowCol="79682" srcRow="2069" trgRow="799" color="EX-dark-cyan" />
    <link srcID="8328" trgID="9629" rel="pRp" directed="false" shadow="true" shadowCol="79683" srcRow="800" trgRow="2069" color="EX-red" />
    <link srcID="9629" trgID="10404" rel="pRp" directed="false" shadow="true" shadowCol="79684" srcRow="2069" trgRow="801" color="EX-dark-orange" />
    <link srcID="9629" trgID="8741" rel="pRp" directed="false" shadow="true" shadowCol="79685" srcRow="2069" trgRow="807" color="EX-dark-gray-purple" />
    <link srcID="10514" trgID="9629" rel="pRp" directed="false" shadow="true" shadowCol="79686" srcRow="818" trgRow="2069" color="EX-cyan" />
    <link srcID="9629" trgID="10017" rel="pRp" directed="false" shadow="true" shadowCol="79687" srcRow="2069" trgRow="820" color="EX-yellow-orange" />
    <link srcID="9629" trgID="8364" rel="pRp" directed="false" shadow="true" shadowCol="79688" srcRow="2069" trgRow="845" color="EX-pure-blue" />
    <link srcID="9629" trgID="9043" rel="pRp" directed="false" shadow="true" shadowCol="79689" srcRow="2069" trgRow="860" color="EX-dark-yellow-green" />
    <link srcID="9629" trgID="9119" rel="pRp" directed="false" shadow="true" shadowCol="79690" srcRow="2069" trgRow="931" color="EX-dark-magenta" />
    <link srcID="10049" trgID="9629" rel="pRp" directed="false" shadow="true" shadowCol="79691" srcRow="934" trgRow="2069" color="EX-dark-green" />
    <link srcID="9629" trgID="10528" rel="pRp" directed="false" shadow="true" shadowCol="79692" srcRow="2069" trgRow="950" color="EX-blue-magenta" />
    <link srcID="9629" trgID="9422" rel="pRp" directed="false" shadow="true" shadowCol="79693" srcRow="2069" trgRow="971" color="EX-yellow-green" />
    <link srcID="9629" trgID="9421" rel="pRp" directed="false" shadow="true" shadowCol="79694" srcRow="2069" trgRow="1042" color="EX-magenta" />
    <link srcID="9629" trgID="9566" rel="pRp" directed="false" shadow="true" shadowCol="79695" srcRow="2069" trgRow="1063" color="EX-green" />
    <link srcID="9629" trgID="9048" rel="pRp" directed="false" shadow="true" shadowCol="79696" srcRow="2069" trgRow="1344" color="EX-yellow" />
    <link srcID="9629" trgID="8447" rel="pRp" directed="false" shadow="true" shadowCol="79697" srcRow="2069" trgRow="1383" color="EX-purple" />
    <link srcID="9629" trgID="8259" rel="pRp" directed="false" shadow="true" shadowCol="79698" srcRow="2069" trgRow="1384" color="EX-dark-purple" />
    <link srcID="9629" trgID="9272" rel="pRp" directed="false" shadow="true" shadowCol="79699" srcRow="2069" trgRow="1385" color="EX-dark-red" />
    <link srcID="10482" trgID="9629" rel="pRp" directed="false" shadow="true" shadowCol="79700" srcRow="1409" trgRow="2069" color="EX-pale-green" />
    <link srcID="9145" trgID="9629" rel="pRp" directed="false" shadow="true" shadowCol="79701" srcRow="1437" trgRow="2069" color="EX-pale-blue" />
    <link srcID="9629" trgID="10381" rel="pRp" directed="false" shadow="true" shadowCol="79702" srcRow="2069" trgRow="1475" color="EX-dark-tan" />
    <link srcID="9629" trgID="9309" rel="pRp" directed="false" shadow="true" shadowCol="79703" srcRow="2069" trgRow="1488" color="EX-pale-blue-magenta" />
    <link srcID="9629" trgID="8236" rel="pRp" directed="false" shadow="true" shadowCol="79704" srcRow="2069" trgRow="1504" color="EX-pale-yellow orange" />
    <link srcID="9629" trgID="9212" rel="pRp" directed="false" shadow="true" shadowCol="79705" srcRow="2069" trgRow="1598" color="EX-medium-magenta" />
    <link srcID="9629" trgID="9329" rel="pRp" directed="false" shadow="true" shadowCol="79706" srcRow="2069" trgRow="1605" color="EX-pale-red" />
    <link srcID="10305" trgID="9629" rel="pRp" directed="false" shadow="true" shadowCol="79707" srcRow="1607" trgRow="2069" color="EX-pale-cyan" />
    <link srcID="8250" trgID="9629" rel="pRp" directed="false" shadow="true" shadowCol="79708" srcRow="1631" trgRow="2069" color="EX-pale-yellow-green" />
    <link srcID="10367" trgID="9629" rel="pRp" directed="false" shadow="true" shadowCol="79709" srcRow="1632" trgRow="2069" color="EX-pale-purple" />
    <link srcID="8260" trgID="9629" rel="pRp" directed="false" shadow="true" shadowCol="79710" srcRow="1640" trgRow="2069" color="EX-pale-magenta" />
    <link srcID="8940" trgID="9629" rel="pRp" directed="false" shadow="true" shadowCol="79711" srcRow="1647" trgRow="2069" color="EX-pale-red-orange" />
    <link srcID="9629" trgID="9211" rel="pRp" directed="false" shadow="true" shadowCol="79712" srcRow="2069" trgRow="1651" color="EX-blue" />
    <link srcID="9629" trgID="9100" rel="pRp" directed="false" shadow="true" shadowCol="79713" srcRow="2069" trgRow="1652" color="EX-orange" />
    <link srcID="8396" trgID="9629" rel="pRp" directed="false" shadow="true" shadowCol="79714" srcRow="1655" trgRow="2069" color="EX-dark-cyan" />
    <link srcID="10459" trgID="9629" rel="pRp" directed="false" shadow="true" shadowCol="79715" srcRow="1760" trgRow="2069" color="EX-red" />
    <link srcID="9629" trgID="10198" rel="pRp" directed="false" shadow="true" shadowCol="79716" srcRow="2069" trgRow="1761" color="EX-dark-orange" />
    <link srcID="9629" trgID="9140" rel="pRp" directed="false" shadow="true" shadowCol="79717" srcRow="2069" trgRow="1804" color="EX-dark-gray-purple" />
    <link srcID="8374" trgID="9629" rel="pRp" directed="false" shadow="true" shadowCol="79718" srcRow="1981" trgRow="2069" color="EX-cyan" />
    <link srcID="8775" trgID="8854" rel="pRp" directed="false" shadow="true" shadowCol="79719" srcRow="2070" trgRow="674" color="EX-yellow-orange" />
    <link srcID="8775" trgID="10283" rel="pRp" directed="false" shadow="true" shadowCol="79720" srcRow="2070" trgRow="721" color="EX-pure-blue" />
    <link srcID="8775" trgID="10404" rel="pRp" directed="false" shadow="true" shadowCol="79721" srcRow="2070" trgRow="801" color="EX-dark-yellow-green" />
    <link srcID="8775" trgID="10514" rel="pRp" directed="false" shadow="true" shadowCol="79722" srcRow="2070" trgRow="818" color="EX-dark-magenta" />
    <link srcID="8775" trgID="10017" rel="pRp" directed="false" shadow="true" shadowCol="79723" srcRow="2070" trgRow="820" color="EX-dark-green" />
    <link srcID="8775" trgID="8364" rel="pRp" directed="false" shadow="true" shadowCol="79724" srcRow="2070" trgRow="845" color="EX-blue-magenta" />
    <link srcID="8775" trgID="9597" rel="pRp" directed="false" shadow="true" shadowCol="79725" srcRow="2070" trgRow="871" color="EX-yellow-green" />
    <link srcID="8775" trgID="8849" rel="pRp" directed="false" shadow="true" shadowCol="79726" srcRow="2070" trgRow="879" color="EX-magenta" />
    <link srcID="8775" trgID="10049" rel="pRp" directed="false" shadow="true" shadowCol="79727" srcRow="2070" trgRow="934" color="EX-green" />
    <link srcID="8775" trgID="9422" rel="pRp" directed="false" shadow="true" shadowCol="79728" srcRow="2070" trgRow="971" color="EX-yellow" />
    <link srcID="8775" trgID="9421" rel="pRp" directed="false" shadow="true" shadowCol="79729" srcRow="2070" trgRow="1042" color="EX-purple" />
    <link srcID="8775" trgID="8480" rel="pRp" directed="false" shadow="true" shadowCol="79730" srcRow="2070" trgRow="1380" color="EX-dark-purple" />
    <link srcID="8775" trgID="9145" rel="pRp" directed="false" shadow="true" shadowCol="79731" srcRow="2070" trgRow="1437" color="EX-dark-red" />
    <link srcID="8775" trgID="10381" rel="pRp" directed="false" shadow="true" shadowCol="79732" srcRow="2070" trgRow="1475" color="EX-pale-green" />
    <link srcID="8775" trgID="9243" rel="pRp" directed="false" shadow="true" shadowCol="79733" srcRow="2070" trgRow="1506" color="EX-pale-blue" />
    <link srcID="8775" trgID="10169" rel="pRp" directed="false" shadow="true" shadowCol="79734" srcRow="2070" trgRow="1541" color="EX-dark-tan" />
    <link srcID="8775" trgID="9211" rel="pRp" directed="false" shadow="true" shadowCol="79735" srcRow="2070" trgRow="1651" color="EX-pale-blue-magenta" />
    <link srcID="8775" trgID="9100" rel="pRp" directed="false" shadow="true" shadowCol="79736" srcRow="2070" trgRow="1652" color="EX-pale-yellow orange" />
    <link srcID="8775" trgID="8583" rel="pRp" directed="false" shadow="true" shadowCol="79737" srcRow="2070" trgRow="1945" color="EX-medium-magenta" />
    <link srcID="9608" trgID="8549" rel="pRp" directed="false" shadow="true" shadowCol="79738" srcRow="734" trgRow="2071" color="EX-pale-red" />
    <link srcID="9185" trgID="9654" rel="pRp" directed="false" shadow="true" shadowCol="79739" srcRow="2072" trgRow="715" color="EX-pale-cyan" />
    <link srcID="8452" trgID="9185" rel="pRp" directed="false" shadow="true" shadowCol="79740" srcRow="886" trgRow="2072" color="EX-pale-yellow-green" />
    <link srcID="9185" trgID="10255" rel="pRp" directed="false" shadow="true" shadowCol="79741" srcRow="2072" trgRow="1210" color="EX-pale-purple" />
    <link srcID="8693" trgID="9185" rel="pRp" directed="false" shadow="true" shadowCol="79742" srcRow="1407" trgRow="2072" color="EX-pale-magenta" />
    <link srcID="9185" trgID="9166" rel="pRp" directed="false" shadow="true" shadowCol="79743" srcRow="2072" trgRow="1434" color="EX-pale-red-orange" />
    <link srcID="9185" trgID="8236" rel="pRp" directed="false" shadow="true" shadowCol="79744" srcRow="2072" trgRow="1504" color="EX-blue" />
    <link srcID="9243" trgID="9185" rel="pRp" directed="false" shadow="true" shadowCol="79745" srcRow="1506" trgRow="2072" color="EX-orange" />
    <link srcID="9185" trgID="8533" rel="pRp" directed="false" shadow="true" shadowCol="79746" srcRow="2072" trgRow="1546" color="EX-dark-cyan" />
    <link srcID="9185" trgID="8448" rel="pRp" directed="false" shadow="true" shadowCol="79747" srcRow="2072" trgRow="1627" color="EX-red" />
    <link srcID="9185" trgID="8576" rel="pRp" directed="false" shadow="true" shadowCol="79748" srcRow="2072" trgRow="1628" color="EX-dark-orange" />
    <link srcID="9185" trgID="8940" rel="pRp" directed="false" shadow="true" shadowCol="79749" srcRow="2072" trgRow="1647" color="EX-dark-gray-purple" />
    <link srcID="9185" trgID="10198" rel="pRp" directed="false" shadow="true" shadowCol="79750" srcRow="2072" trgRow="1761" color="EX-cyan" />
    <link srcID="9608" trgID="9354" rel="pRp" directed="false" shadow="true" shadowCol="79751" srcRow="734" trgRow="2073" color="EX-yellow-orange" />
    <link srcID="8693" trgID="9354" rel="pRp" directed="false" shadow="true" shadowCol="79752" srcRow="1407" trgRow="2073" color="EX-pure-blue" />
    <link srcID="8236" trgID="9354" rel="pRp" directed="false" shadow="true" shadowCol="79753" srcRow="1504" trgRow="2073" color="EX-dark-yellow-green" />
    <link srcID="8609" trgID="9354" rel="pRp" directed="false" shadow="true" shadowCol="79754" srcRow="1588" trgRow="2073" color="EX-dark-magenta" />
    <link srcID="9210" trgID="8965" rel="pRp" directed="false" shadow="true" shadowCol="79755" srcRow="1425" trgRow="2074" color="EX-dark-green" />
    <link srcID="8977" trgID="9654" rel="pRp" directed="false" shadow="true" shadowCol="79756" srcRow="2075" trgRow="715" color="EX-blue-magenta" />
    <link srcID="8977" trgID="9210" rel="pRp" directed="false" shadow="true" shadowCol="79757" srcRow="2075" trgRow="1425" color="EX-yellow-green" />
    <link srcID="9223" trgID="8977" rel="pRp" directed="false" shadow="true" shadowCol="79758" srcRow="1464" trgRow="2075" color="EX-magenta" />
    <link srcID="9223" trgID="8899" rel="pRp" directed="false" shadow="true" shadowCol="79759" srcRow="1464" trgRow="2076" color="EX-green" />
    <link srcID="9654" trgID="9450" rel="pRp" directed="false" shadow="true" shadowCol="79760" srcRow="715" trgRow="2077" color="EX-yellow" />
    <link srcID="9608" trgID="9450" rel="pRp" directed="false" shadow="true" shadowCol="79761" srcRow="734" trgRow="2077" color="EX-purple" />
    <link srcID="9450" trgID="9364" rel="pRp" directed="false" shadow="true" shadowCol="79762" srcRow="2077" trgRow="735" color="EX-dark-purple" />
    <link srcID="9458" trgID="8340" rel="pRp" directed="false" shadow="true" shadowCol="79763" srcRow="2078" trgRow="1212" color="EX-dark-red" />
    <link srcID="9047" trgID="9458" rel="pRp" directed="false" shadow="true" shadowCol="79764" srcRow="1368" trgRow="2078" color="EX-pale-green" />
    <link srcID="8483" trgID="9458" rel="pRp" directed="false" shadow="true" shadowCol="79765" srcRow="1376" trgRow="2078" color="EX-pale-blue" />
    <link srcID="9458" trgID="8447" rel="pRp" directed="false" shadow="true" shadowCol="79766" srcRow="2078" trgRow="1383" color="EX-dark-tan" />
    <link srcID="10000" trgID="9458" rel="pRp" directed="false" shadow="false" column="41657" shadowCol="79767" srcRow="2240" trgRow="2078" color="EX-pale-blue-magenta" />
    <link srcID="8481" trgID="9608" rel="pRp" directed="false" shadow="true" shadowCol="79768" srcRow="2079" trgRow="734" color="EX-pale-yellow orange" />
    <link srcID="8481" trgID="9305" rel="pRp" directed="false" shadow="true" shadowCol="79769" srcRow="2079" trgRow="1594" color="EX-medium-magenta" />
    <link srcID="8480" trgID="9254" rel="pRp" directed="false" shadow="true" shadowCol="79770" srcRow="1380" trgRow="2080" color="EX-pale-red" />
    <link srcID="9254" trgID="8236" rel="pRp" directed="false" shadow="true" shadowCol="79771" srcRow="2080" trgRow="1504" color="EX-pale-cyan" />
    <link srcID="9254" trgID="9143" rel="pRp" directed="false" shadow="true" shadowCol="79772" srcRow="2080" trgRow="1535" color="EX-pale-yellow-green" />
    <link srcID="9254" trgID="9826" rel="pRp" directed="false" shadow="true" shadowCol="79773" srcRow="2080" trgRow="1733" color="EX-pale-purple" />
    <link srcID="9738" trgID="9608" rel="pRp" directed="false" shadow="true" shadowCol="79774" srcRow="2081" trgRow="734" color="EX-pale-magenta" />
    <link srcID="9491" trgID="9281" rel="pRp" directed="false" shadow="true" shadowCol="79775" srcRow="2082" trgRow="686" color="EX-pale-red-orange" />
    <link srcID="9491" trgID="9342" rel="pRp" directed="false" shadow="true" shadowCol="79776" srcRow="2082" trgRow="687" color="EX-blue" />
    <link srcID="9491" trgID="9261" rel="pRp" directed="false" shadow="true" shadowCol="79777" srcRow="2082" trgRow="688" color="EX-orange" />
    <link srcID="9491" trgID="8535" rel="pRp" directed="false" shadow="true" shadowCol="79778" srcRow="2082" trgRow="689" color="EX-dark-cyan" />
    <link srcID="9491" trgID="10250" rel="pRp" directed="false" shadow="true" shadowCol="79779" srcRow="2082" trgRow="763" color="EX-red" />
    <link srcID="9491" trgID="10117" rel="pRp" directed="false" shadow="true" shadowCol="79780" srcRow="2082" trgRow="764" color="EX-dark-orange" />
    <link srcID="9491" trgID="10237" rel="pRp" directed="false" shadow="true" shadowCol="79781" srcRow="2082" trgRow="805" color="EX-dark-gray-purple" />
    <link srcID="9491" trgID="9027" rel="pRp" directed="false" shadow="true" shadowCol="79782" srcRow="2082" trgRow="806" color="EX-cyan" />
    <link srcID="9491" trgID="8215" rel="pRp" directed="false" shadow="true" shadowCol="79783" srcRow="2082" trgRow="813" color="EX-yellow-orange" />
    <link srcID="9491" trgID="10017" rel="pRp" directed="false" shadow="true" shadowCol="79784" srcRow="2082" trgRow="820" color="EX-pure-blue" />
    <link srcID="9491" trgID="8730" rel="pRp" directed="false" shadow="true" shadowCol="79785" srcRow="2082" trgRow="829" color="EX-dark-yellow-green" />
    <link srcID="9634" trgID="9491" rel="pRp" directed="false" shadow="true" shadowCol="79786" srcRow="841" trgRow="2082" color="EX-dark-magenta" />
    <link srcID="9491" trgID="9900" rel="pRp" directed="false" shadow="true" shadowCol="79787" srcRow="2082" trgRow="844" color="EX-dark-green" />
    <link srcID="9491" trgID="9597" rel="pRp" directed="false" shadow="true" shadowCol="79788" srcRow="2082" trgRow="871" color="EX-blue-magenta" />
    <link srcID="9491" trgID="8849" rel="pRp" directed="false" shadow="true" shadowCol="79789" srcRow="2082" trgRow="879" color="EX-yellow-green" />
    <link srcID="9491" trgID="10068" rel="pRp" directed="false" shadow="true" shadowCol="79790" srcRow="2082" trgRow="883" color="EX-magenta" />
    <link srcID="9491" trgID="9119" rel="pRp" directed="false" shadow="true" shadowCol="79791" srcRow="2082" trgRow="931" color="EX-green" />
    <link srcID="9491" trgID="8978" rel="pRp" directed="false" shadow="true" shadowCol="79792" srcRow="2082" trgRow="1036" color="EX-yellow" />
    <link srcID="9491" trgID="8367" rel="pRp" directed="false" shadow="true" shadowCol="79793" srcRow="2082" trgRow="1134" color="EX-purple" />
    <link srcID="9491" trgID="8770" rel="pRp" directed="false" shadow="true" shadowCol="79794" srcRow="2082" trgRow="1193" color="EX-dark-purple" />
    <link srcID="9491" trgID="10255" rel="pRp" directed="false" shadow="true" shadowCol="79795" srcRow="2082" trgRow="1210" color="EX-dark-red" />
    <link srcID="9491" trgID="8447" rel="pRp" directed="false" shadow="true" shadowCol="79796" srcRow="2082" trgRow="1383" color="EX-pale-green" />
    <link srcID="9491" trgID="8259" rel="pRp" directed="false" shadow="true" shadowCol="79797" srcRow="2082" trgRow="1384" color="EX-pale-blue" />
    <link srcID="9491" trgID="9272" rel="pRp" directed="false" shadow="true" shadowCol="79798" srcRow="2082" trgRow="1385" color="EX-dark-tan" />
    <link srcID="9491" trgID="9224" rel="pRp" directed="false" shadow="true" shadowCol="79799" srcRow="2082" trgRow="1433" color="EX-pale-blue-magenta" />
    <link srcID="9491" trgID="9166" rel="pRp" directed="false" shadow="true" shadowCol="79800" srcRow="2082" trgRow="1434" color="EX-pale-yellow orange" />
    <link srcID="9491" trgID="8372" rel="pRp" directed="false" shadow="true" shadowCol="79801" srcRow="2082" trgRow="1444" color="EX-medium-magenta" />
    <link srcID="9491" trgID="10344" rel="pRp" directed="false" shadow="true" shadowCol="79802" srcRow="2082" trgRow="1458" color="EX-pale-red" />
    <link srcID="10307" trgID="9491" rel="pRp" directed="false" shadow="true" shadowCol="79803" srcRow="1459" trgRow="2082" color="EX-pale-cyan" />
    <link srcID="9491" trgID="10381" rel="pRp" directed="false" shadow="true" shadowCol="79804" srcRow="2082" trgRow="1475" color="EX-pale-yellow-green" />
    <link srcID="9491" trgID="9309" rel="pRp" directed="false" shadow="true" shadowCol="79805" srcRow="2082" trgRow="1488" color="EX-pale-purple" />
    <link srcID="9491" trgID="8236" rel="pRp" directed="false" shadow="true" shadowCol="79806" srcRow="2082" trgRow="1504" color="EX-pale-magenta" />
    <link srcID="9243" trgID="9491" rel="pRp" directed="false" shadow="true" shadowCol="79807" srcRow="1506" trgRow="2082" color="EX-pale-red-orange" />
    <link srcID="9491" trgID="8533" rel="pRp" directed="false" shadow="true" shadowCol="79808" srcRow="2082" trgRow="1546" color="EX-blue" />
    <link srcID="9491" trgID="9329" rel="pRp" directed="false" shadow="true" shadowCol="79809" srcRow="2082" trgRow="1605" color="EX-orange" />
    <link srcID="9491" trgID="10305" rel="pRp" directed="false" shadow="true" shadowCol="79810" srcRow="2082" trgRow="1607" color="EX-dark-cyan" />
    <link srcID="9491" trgID="8576" rel="pRp" directed="false" shadow="true" shadowCol="79811" srcRow="2082" trgRow="1628" color="EX-red" />
    <link srcID="9491" trgID="9672" rel="pRp" directed="false" shadow="true" shadowCol="79812" srcRow="2082" trgRow="1644" color="EX-dark-orange" />
    <link srcID="9491" trgID="8253" rel="pRp" directed="false" shadow="true" shadowCol="79813" srcRow="2082" trgRow="1645" color="EX-dark-gray-purple" />
    <link srcID="9491" trgID="9211" rel="pRp" directed="false" shadow="true" shadowCol="79814" srcRow="2082" trgRow="1651" color="EX-cyan" />
    <link srcID="9491" trgID="9100" rel="pRp" directed="false" shadow="true" shadowCol="79815" srcRow="2082" trgRow="1652" color="EX-yellow-orange" />
    <link srcID="9491" trgID="8396" rel="pRp" directed="false" shadow="true" shadowCol="79816" srcRow="2082" trgRow="1655" color="EX-pure-blue" />
    <link srcID="9491" trgID="10588" rel="pRp" directed="false" shadow="true" shadowCol="79817" srcRow="2082" trgRow="1675" color="EX-dark-yellow-green" />
    <link srcID="9491" trgID="9966" rel="pRp" directed="false" shadow="true" shadowCol="79818" srcRow="2082" trgRow="1677" color="EX-dark-magenta" />
    <link srcID="9491" trgID="8731" rel="pRp" directed="false" shadow="true" shadowCol="79819" srcRow="2082" trgRow="1686" color="EX-dark-green" />
    <link srcID="8991" trgID="9491" rel="pRp" directed="false" shadow="true" shadowCol="79820" srcRow="1693" trgRow="2082" color="EX-blue-magenta" />
    <link srcID="10210" trgID="9491" rel="pRp" directed="false" shadow="true" shadowCol="79821" srcRow="1699" trgRow="2082" color="EX-yellow-green" />
    <link srcID="9491" trgID="10198" rel="pRp" directed="false" shadow="true" shadowCol="79822" srcRow="2082" trgRow="1761" color="EX-magenta" />
    <link srcID="9491" trgID="9140" rel="pRp" directed="false" shadow="true" shadowCol="79823" srcRow="2082" trgRow="1804" color="EX-green" />
    <link srcID="9491" trgID="9550" rel="pRp" directed="false" shadow="true" shadowCol="79824" srcRow="2082" trgRow="1862" color="EX-yellow" />
    <link srcID="9491" trgID="8583" rel="pRp" directed="false" shadow="true" shadowCol="79825" srcRow="2082" trgRow="1945" color="EX-purple" />
    <link srcID="9491" trgID="9274" rel="pRp" directed="false" shadow="true" shadowCol="79826" srcRow="2082" trgRow="1982" color="EX-dark-purple" />
    <link srcID="9491" trgID="9266" rel="pRp" directed="false" shadow="true" shadowCol="79827" srcRow="2082" trgRow="1988" color="EX-dark-red" />
    <link srcID="10105" trgID="8804" rel="pRp" directed="false" shadow="true" shadowCol="79828" srcRow="654" trgRow="2083" color="EX-pale-green" />
    <link srcID="9762" trgID="8804" rel="pRp" directed="false" shadow="true" shadowCol="79829" srcRow="664" trgRow="2083" color="EX-pale-blue" />
    <link srcID="8804" trgID="8811" rel="pRp" directed="false" shadow="true" shadowCol="79830" srcRow="2083" trgRow="677" color="EX-dark-tan" />
    <link srcID="9261" trgID="8804" rel="pRp" directed="false" shadow="true" shadowCol="79831" srcRow="688" trgRow="2083" color="EX-pale-blue-magenta" />
    <link srcID="9654" trgID="8804" rel="pRp" directed="false" shadow="true" shadowCol="79832" srcRow="715" trgRow="2083" color="EX-pale-yellow orange" />
    <link srcID="9685" trgID="8804" rel="pRp" directed="false" shadow="true" shadowCol="79833" srcRow="723" trgRow="2083" color="EX-medium-magenta" />
    <link srcID="8832" trgID="8804" rel="pRp" directed="false" shadow="true" shadowCol="79834" srcRow="729" trgRow="2083" color="EX-pale-red" />
    <link srcID="10063" trgID="8804" rel="pRp" directed="false" shadow="true" shadowCol="79835" srcRow="782" trgRow="2083" color="EX-pale-cyan" />
    <link srcID="9019" trgID="8804" rel="pRp" directed="false" shadow="true" shadowCol="79836" srcRow="789" trgRow="2083" color="EX-pale-yellow-green" />
    <link srcID="8282" trgID="8804" rel="pRp" directed="false" shadow="true" shadowCol="79837" srcRow="794" trgRow="2083" color="EX-pale-purple" />
    <link srcID="9597" trgID="8804" rel="pRp" directed="false" shadow="true" shadowCol="79838" srcRow="871" trgRow="2083" color="EX-pale-magenta" />
    <link srcID="9907" trgID="8804" rel="pRp" directed="false" shadow="true" shadowCol="79839" srcRow="872" trgRow="2083" color="EX-pale-red-orange" />
    <link srcID="10531" trgID="8804" rel="pRp" directed="false" shadow="true" shadowCol="79840" srcRow="896" trgRow="2083" color="EX-blue" />
    <link srcID="9367" trgID="8804" rel="pRp" directed="false" shadow="true" shadowCol="79841" srcRow="897" trgRow="2083" color="EX-orange" />
    <link srcID="9463" trgID="8804" rel="pRp" directed="false" shadow="true" shadowCol="79842" srcRow="928" trgRow="2083" color="EX-dark-cyan" />
    <link srcID="9861" trgID="8804" rel="pRp" directed="false" shadow="true" shadowCol="79843" srcRow="932" trgRow="2083" color="EX-red" />
    <link srcID="8695" trgID="8804" rel="pRp" directed="false" shadow="true" shadowCol="79844" srcRow="953" trgRow="2083" color="EX-dark-orange" />
    <link srcID="10057" trgID="8804" rel="pRp" directed="false" shadow="true" shadowCol="79845" srcRow="956" trgRow="2083" color="EX-dark-gray-purple" />
    <link srcID="9044" trgID="8804" rel="pRp" directed="false" shadow="true" shadowCol="79846" srcRow="958" trgRow="2083" color="EX-cyan" />
    <link srcID="8674" trgID="8804" rel="pRp" directed="false" shadow="true" shadowCol="79847" srcRow="983" trgRow="2083" color="EX-yellow-orange" />
    <link srcID="10511" trgID="8804" rel="pRp" directed="false" shadow="true" shadowCol="79848" srcRow="999" trgRow="2083" color="EX-pure-blue" />
    <link srcID="8514" trgID="8804" rel="pRp" directed="false" shadow="true" shadowCol="79849" srcRow="1005" trgRow="2083" color="EX-dark-yellow-green" />
    <link srcID="8665" trgID="8804" rel="pRp" directed="false" shadow="true" shadowCol="79850" srcRow="1008" trgRow="2083" color="EX-dark-magenta" />
    <link srcID="8896" trgID="8804" rel="pRp" directed="false" shadow="true" shadowCol="79851" srcRow="1012" trgRow="2083" color="EX-dark-green" />
    <link srcID="8804" trgID="10156" rel="pRp" directed="false" shadow="true" shadowCol="79852" srcRow="2083" trgRow="1019" color="EX-blue-magenta" />
    <link srcID="8933" trgID="8804" rel="pRp" directed="false" shadow="true" shadowCol="79853" srcRow="1052" trgRow="2083" color="EX-yellow-green" />
    <link srcID="9574" trgID="8804" rel="pRp" directed="false" shadow="true" shadowCol="79854" srcRow="1074" trgRow="2083" color="EX-magenta" />
    <link srcID="8804" trgID="9420" rel="pRp" directed="false" shadow="true" shadowCol="79855" srcRow="2083" trgRow="1075" color="EX-green" />
    <link srcID="8343" trgID="8804" rel="pRp" directed="false" shadow="true" shadowCol="79856" srcRow="1097" trgRow="2083" color="EX-yellow" />
    <link srcID="9037" trgID="8804" rel="pRp" directed="false" shadow="true" shadowCol="79857" srcRow="1135" trgRow="2083" color="EX-purple" />
    <link srcID="9047" trgID="8804" rel="pRp" directed="false" shadow="true" shadowCol="79858" srcRow="1368" trgRow="2083" color="EX-dark-purple" />
    <link srcID="8424" trgID="8804" rel="pRp" directed="false" shadow="true" shadowCol="79859" srcRow="1540" trgRow="2083" color="EX-dark-red" />
    <link srcID="10375" trgID="8804" rel="pRp" directed="false" shadow="true" shadowCol="79860" srcRow="1562" trgRow="2083" color="EX-pale-green" />
    <link srcID="8616" trgID="8804" rel="pRp" directed="false" shadow="true" shadowCol="79861" srcRow="1630" trgRow="2083" color="EX-pale-blue" />
    <link srcID="8804" trgID="9672" rel="pRp" directed="false" shadow="true" shadowCol="79862" srcRow="2083" trgRow="1644" color="EX-dark-tan" />
    <link srcID="8579" trgID="8804" rel="pRp" directed="false" shadow="true" shadowCol="79863" srcRow="1657" trgRow="2083" color="EX-pale-blue-magenta" />
    <link srcID="9075" trgID="8804" rel="pRp" directed="false" shadow="true" shadowCol="79864" srcRow="1841" trgRow="2083" color="EX-pale-yellow orange" />
    <link srcID="8804" trgID="10001" rel="pRp" directed="false" shadow="true" shadowCol="79865" srcRow="2083" trgRow="1884" color="EX-medium-magenta" />
    <link srcID="8927" trgID="8804" rel="pRp" directed="false" shadow="true" shadowCol="79866" srcRow="1923" trgRow="2083" color="EX-pale-red" />
    <link srcID="8310" trgID="8804" rel="pRp" directed="false" shadow="true" shadowCol="79867" srcRow="1987" trgRow="2083" color="EX-pale-cyan" />
    <link srcID="8847" trgID="8804" rel="pRp" directed="false" shadow="false" column="41658" shadowCol="79868" srcRow="2241" trgRow="2083" color="EX-pale-yellow-green" />
    <link srcID="9011" trgID="8804" rel="pRp" directed="false" shadow="false" column="41659" shadowCol="79869" srcRow="2306" trgRow="2083" color="EX-pale-purple" />
    <link srcID="8832" trgID="8931" rel="pRp" directed="false" shadow="true" shadowCol="79870" srcRow="729" trgRow="2084" color="EX-pale-magenta" />
    <link srcID="9915" trgID="8931" rel="pRp" directed="false" shadow="true" shadowCol="79871" srcRow="747" trgRow="2084" color="EX-pale-red-orange" />
    <link srcID="8792" trgID="8931" rel="pRp" directed="false" shadow="true" shadowCol="79872" srcRow="787" trgRow="2084" color="EX-blue" />
    <link srcID="10536" trgID="8931" rel="pRp" directed="false" shadow="true" shadowCol="79873" srcRow="1614" trgRow="2084" color="EX-orange" />
    <link srcID="9562" trgID="8931" rel="pRp" directed="false" shadow="false" column="41660" shadowCol="79874" srcRow="2095" trgRow="2084" color="EX-dark-cyan" />
    <link srcID="9608" trgID="10496" rel="pRp" directed="false" shadow="true" shadowCol="79875" srcRow="734" trgRow="2085" color="EX-red" />
    <link srcID="10496" trgID="9047" rel="pRp" directed="false" shadow="true" shadowCol="79876" srcRow="2085" trgRow="1368" color="EX-dark-orange" />
    <link srcID="9654" trgID="9807" rel="pRp" directed="false" shadow="true" shadowCol="79877" srcRow="715" trgRow="2086" color="EX-dark-gray-purple" />
    <link srcID="10117" trgID="9807" rel="pRp" directed="false" shadow="true" shadowCol="79878" srcRow="764" trgRow="2086" color="EX-cyan" />
    <link srcID="9920" trgID="9807" rel="pRp" directed="false" shadow="true" shadowCol="79879" srcRow="962" trgRow="2086" color="EX-yellow-orange" />
    <link srcID="8362" trgID="9807" rel="pRp" directed="false" shadow="true" shadowCol="79880" srcRow="1039" trgRow="2086" color="EX-pure-blue" />
    <link srcID="9807" trgID="8447" rel="pRp" directed="false" shadow="true" shadowCol="79881" srcRow="2086" trgRow="1383" color="EX-dark-yellow-green" />
    <link srcID="8236" trgID="9807" rel="pRp" directed="false" shadow="true" shadowCol="79882" srcRow="1504" trgRow="2086" color="EX-dark-magenta" />
    <link srcID="8533" trgID="9807" rel="pRp" directed="false" shadow="true" shadowCol="79883" srcRow="1546" trgRow="2086" color="EX-dark-green" />
    <link srcID="8451" trgID="9807" rel="pRp" directed="false" shadow="true" shadowCol="79884" srcRow="1560" trgRow="2086" color="EX-blue-magenta" />
    <link srcID="9833" trgID="9807" rel="pRp" directed="false" shadow="true" shadowCol="79885" srcRow="1601" trgRow="2086" color="EX-yellow-green" />
    <link srcID="8448" trgID="9807" rel="pRp" directed="false" shadow="true" shadowCol="79886" srcRow="1627" trgRow="2086" color="EX-magenta" />
    <link srcID="8927" trgID="9807" rel="pRp" directed="false" shadow="true" shadowCol="79887" srcRow="1923" trgRow="2086" color="EX-green" />
    <link srcID="10317" trgID="9807" rel="pRp" directed="false" shadow="true" shadowCol="79888" srcRow="1961" trgRow="2086" color="EX-yellow" />
    <link srcID="8507" trgID="9467" rel="pRp" directed="false" shadow="true" shadowCol="79889" srcRow="731" trgRow="2087" color="EX-purple" />
    <link srcID="9608" trgID="9467" rel="pRp" directed="false" shadow="true" shadowCol="79890" srcRow="734" trgRow="2087" color="EX-dark-purple" />
    <link srcID="9467" trgID="9036" rel="pRp" directed="false" shadow="true" shadowCol="79891" srcRow="2087" trgRow="1077" color="EX-dark-red" />
    <link srcID="9320" trgID="9467" rel="pRp" directed="false" shadow="true" shadowCol="79892" srcRow="1450" trgRow="2087" color="EX-pale-green" />
    <link srcID="8510" trgID="8833" rel="pRp" directed="false" shadow="true" shadowCol="79893" srcRow="2088" trgRow="814" color="EX-pale-blue" />
    <link srcID="8736" trgID="8510" rel="pRp" directed="false" shadow="true" shadowCol="79894" srcRow="945" trgRow="2088" color="EX-dark-tan" />
    <link srcID="9210" trgID="8510" rel="pRp" directed="false" shadow="true" shadowCol="79895" srcRow="1425" trgRow="2088" color="EX-pale-blue-magenta" />
    <link srcID="8510" trgID="9217" rel="pRp" directed="false" shadow="true" shadowCol="79896" srcRow="2088" trgRow="1522" color="EX-pale-yellow orange" />
    <link srcID="9607" trgID="8791" rel="pRp" directed="false" shadow="true" shadowCol="79897" srcRow="679" trgRow="2089" color="EX-medium-magenta" />
    <link srcID="9815" trgID="8791" rel="pRp" directed="false" shadow="true" shadowCol="79898" srcRow="684" trgRow="2089" color="EX-pale-red" />
    <link srcID="9281" trgID="8791" rel="pRp" directed="false" shadow="true" shadowCol="79899" srcRow="686" trgRow="2089" color="EX-pale-cyan" />
    <link srcID="8791" trgID="9342" rel="pRp" directed="false" shadow="true" shadowCol="79900" srcRow="2089" trgRow="687" color="EX-pale-yellow-green" />
    <link srcID="8489" trgID="8791" rel="pRp" directed="false" shadow="true" shadowCol="79901" srcRow="720" trgRow="2089" color="EX-pale-purple" />
    <link srcID="9608" trgID="8791" rel="pRp" directed="false" shadow="true" shadowCol="79902" srcRow="734" trgRow="2089" color="EX-pale-magenta" />
    <link srcID="8791" trgID="9000" rel="pRp" directed="false" shadow="true" shadowCol="79903" srcRow="2089" trgRow="767" color="EX-pale-red-orange" />
    <link srcID="8791" trgID="8332" rel="pRp" directed="false" shadow="true" shadowCol="79904" srcRow="2089" trgRow="795" color="EX-blue" />
    <link srcID="9103" trgID="8791" rel="pRp" directed="false" shadow="true" shadowCol="79905" srcRow="796" trgRow="2089" color="EX-orange" />
    <link srcID="8791" trgID="10404" rel="pRp" directed="false" shadow="true" shadowCol="79906" srcRow="2089" trgRow="801" color="EX-dark-cyan" />
    <link srcID="8926" trgID="8791" rel="pRp" directed="false" shadow="true" shadowCol="79907" srcRow="804" trgRow="2089" color="EX-red" />
    <link srcID="8791" trgID="10237" rel="pRp" directed="false" shadow="true" shadowCol="79908" srcRow="2089" trgRow="805" color="EX-dark-orange" />
    <link srcID="10391" trgID="8791" rel="pRp" directed="false" shadow="true" shadowCol="79909" srcRow="808" trgRow="2089" color="EX-dark-gray-purple" />
    <link srcID="9619" trgID="8791" rel="pRp" directed="false" shadow="true" shadowCol="79910" srcRow="811" trgRow="2089" color="EX-cyan" />
    <link srcID="8582" trgID="8791" rel="pRp" directed="false" shadow="true" shadowCol="79911" srcRow="825" trgRow="2089" color="EX-yellow-orange" />
    <link srcID="8791" trgID="8364" rel="pRp" directed="false" shadow="true" shadowCol="79912" srcRow="2089" trgRow="845" color="EX-pure-blue" />
    <link srcID="9023" trgID="8791" rel="pRp" directed="false" shadow="true" shadowCol="79913" srcRow="850" trgRow="2089" color="EX-dark-yellow-green" />
    <link srcID="8791" trgID="9088" rel="pRp" directed="false" shadow="true" shadowCol="79914" srcRow="2089" trgRow="852" color="EX-dark-magenta" />
    <link srcID="8791" trgID="8335" rel="pRp" directed="false" shadow="true" shadowCol="79915" srcRow="2089" trgRow="853" color="EX-dark-green" />
    <link srcID="8791" trgID="8831" rel="pRp" directed="false" shadow="true" shadowCol="79916" srcRow="2089" trgRow="856" color="EX-blue-magenta" />
    <link srcID="8791" trgID="9043" rel="pRp" directed="false" shadow="true" shadowCol="79917" srcRow="2089" trgRow="860" color="EX-yellow-green" />
    <link srcID="9597" trgID="8791" rel="pRp" directed="false" shadow="true" shadowCol="79918" srcRow="871" trgRow="2089" color="EX-magenta" />
    <link srcID="8791" trgID="9556" rel="pRp" directed="false" shadow="true" shadowCol="79919" srcRow="2089" trgRow="882" color="EX-green" />
    <link srcID="9689" trgID="8791" rel="pRp" directed="false" shadow="true" shadowCol="79920" srcRow="923" trgRow="2089" color="EX-yellow" />
    <link srcID="8791" trgID="9119" rel="pRp" directed="false" shadow="true" shadowCol="79921" srcRow="2089" trgRow="931" color="EX-purple" />
    <link srcID="9406" trgID="8791" rel="pRp" directed="false" shadow="true" shadowCol="79922" srcRow="937" trgRow="2089" color="EX-dark-purple" />
    <link srcID="9005" trgID="8791" rel="pRp" directed="false" shadow="true" shadowCol="79923" srcRow="961" trgRow="2089" color="EX-dark-red" />
    <link srcID="10176" trgID="8791" rel="pRp" directed="false" shadow="true" shadowCol="79924" srcRow="973" trgRow="2089" color="EX-pale-green" />
    <link srcID="10450" trgID="8791" rel="pRp" directed="false" shadow="true" shadowCol="79925" srcRow="1001" trgRow="2089" color="EX-pale-blue" />
    <link srcID="8791" trgID="9967" rel="pRp" directed="false" shadow="true" shadowCol="79926" srcRow="2089" trgRow="1022" color="EX-dark-tan" />
    <link srcID="8791" trgID="8978" rel="pRp" directed="false" shadow="true" shadowCol="79927" srcRow="2089" trgRow="1036" color="EX-pale-blue-magenta" />
    <link srcID="9174" trgID="8791" rel="pRp" directed="false" shadow="true" shadowCol="79928" srcRow="1099" trgRow="2089" color="EX-pale-yellow orange" />
    <link srcID="8791" trgID="8367" rel="pRp" directed="false" shadow="true" shadowCol="79929" srcRow="2089" trgRow="1134" color="EX-medium-magenta" />
    <link srcID="9047" trgID="8791" rel="pRp" directed="false" shadow="true" shadowCol="79930" srcRow="1368" trgRow="2089" color="EX-pale-red" />
    <link srcID="8483" trgID="8791" rel="pRp" directed="false" shadow="true" shadowCol="79931" srcRow="1376" trgRow="2089" color="EX-pale-cyan" />
    <link srcID="8791" trgID="8447" rel="pRp" directed="false" shadow="true" shadowCol="79932" srcRow="2089" trgRow="1383" color="EX-pale-yellow-green" />
    <link srcID="8791" trgID="8259" rel="pRp" directed="false" shadow="true" shadowCol="79933" srcRow="2089" trgRow="1384" color="EX-pale-purple" />
    <link srcID="8791" trgID="9272" rel="pRp" directed="false" shadow="true" shadowCol="79934" srcRow="2089" trgRow="1385" color="EX-pale-magenta" />
    <link srcID="8578" trgID="8791" rel="pRp" directed="false" shadow="true" shadowCol="79935" srcRow="1388" trgRow="2089" color="EX-pale-red-orange" />
    <link srcID="8791" trgID="9267" rel="pRp" directed="false" shadow="true" shadowCol="79936" srcRow="2089" trgRow="1391" color="EX-blue" />
    <link srcID="8693" trgID="8791" rel="pRp" directed="false" shadow="true" shadowCol="79937" srcRow="1407" trgRow="2089" color="EX-orange" />
    <link srcID="8791" trgID="9224" rel="pRp" directed="false" shadow="true" shadowCol="79938" srcRow="2089" trgRow="1433" color="EX-dark-cyan" />
    <link srcID="8791" trgID="10344" rel="pRp" directed="false" shadow="true" shadowCol="79939" srcRow="2089" trgRow="1458" color="EX-red" />
    <link srcID="10370" trgID="8791" rel="pRp" directed="false" shadow="true" shadowCol="79940" srcRow="1489" trgRow="2089" color="EX-dark-orange" />
    <link srcID="8791" trgID="9346" rel="pRp" directed="false" shadow="true" shadowCol="79941" srcRow="2089" trgRow="1491" color="EX-dark-gray-purple" />
    <link srcID="9129" trgID="8791" rel="pRp" directed="false" shadow="true" shadowCol="79942" srcRow="1507" trgRow="2089" color="EX-cyan" />
    <link srcID="9785" trgID="8791" rel="pRp" directed="false" shadow="true" shadowCol="79943" srcRow="1563" trgRow="2089" color="EX-yellow-orange" />
    <link srcID="8327" trgID="8791" rel="pRp" directed="false" shadow="true" shadowCol="79944" srcRow="1585" trgRow="2089" color="EX-pure-blue" />
    <link srcID="8791" trgID="8609" rel="pRp" directed="false" shadow="true" shadowCol="79945" srcRow="2089" trgRow="1588" color="EX-dark-yellow-green" />
    <link srcID="8399" trgID="8791" rel="pRp" directed="false" shadow="true" shadowCol="79946" srcRow="1604" trgRow="2089" color="EX-dark-magenta" />
    <link srcID="10305" trgID="8791" rel="pRp" directed="false" shadow="true" shadowCol="79947" srcRow="1607" trgRow="2089" color="EX-dark-green" />
    <link srcID="10443" trgID="8791" rel="pRp" directed="false" shadow="true" shadowCol="79948" srcRow="1633" trgRow="2089" color="EX-blue-magenta" />
    <link srcID="8791" trgID="10481" rel="pRp" directed="false" shadow="true" shadowCol="79949" srcRow="2089" trgRow="1636" color="EX-yellow-green" />
    <link srcID="9070" trgID="8791" rel="pRp" directed="false" shadow="true" shadowCol="79950" srcRow="1637" trgRow="2089" color="EX-magenta" />
    <link srcID="8791" trgID="8405" rel="pRp" directed="false" shadow="true" shadowCol="79951" srcRow="2089" trgRow="1639" color="EX-green" />
    <link srcID="8260" trgID="8791" rel="pRp" directed="false" shadow="true" shadowCol="79952" srcRow="1640" trgRow="2089" color="EX-yellow" />
    <link srcID="8791" trgID="8253" rel="pRp" directed="false" shadow="true" shadowCol="79953" srcRow="2089" trgRow="1645" color="EX-purple" />
    <link srcID="8940" trgID="8791" rel="pRp" directed="false" shadow="true" shadowCol="79954" srcRow="1647" trgRow="2089" color="EX-dark-purple" />
    <link srcID="8791" trgID="9211" rel="pRp" directed="false" shadow="true" shadowCol="79955" srcRow="2089" trgRow="1651" color="EX-dark-red" />
    <link srcID="8791" trgID="8579" rel="pRp" directed="false" shadow="true" shadowCol="79956" srcRow="2089" trgRow="1657" color="EX-pale-green" />
    <link srcID="9966" trgID="8791" rel="pRp" directed="false" shadow="true" shadowCol="79957" srcRow="1677" trgRow="2089" color="EX-pale-blue" />
    <link srcID="8791" trgID="8731" rel="pRp" directed="false" shadow="true" shadowCol="79958" srcRow="2089" trgRow="1686" color="EX-dark-tan" />
    <link srcID="10376" trgID="8791" rel="pRp" directed="false" shadow="true" shadowCol="79959" srcRow="1751" trgRow="2089" color="EX-pale-blue-magenta" />
    <link srcID="8791" trgID="10198" rel="pRp" directed="false" shadow="true" shadowCol="79960" srcRow="2089" trgRow="1761" color="EX-pale-yellow orange" />
    <link srcID="8791" trgID="8415" rel="pRp" directed="false" shadow="true" shadowCol="79961" srcRow="2089" trgRow="1773" color="EX-medium-magenta" />
    <link srcID="8791" trgID="8667" rel="pRp" directed="false" shadow="true" shadowCol="79962" srcRow="2089" trgRow="1800" color="EX-pale-red" />
    <link srcID="10298" trgID="8791" rel="pRp" directed="false" shadow="true" shadowCol="79963" srcRow="1850" trgRow="2089" color="EX-pale-cyan" />
    <link srcID="10320" trgID="8791" rel="pRp" directed="false" shadow="true" shadowCol="79964" srcRow="1860" trgRow="2089" color="EX-pale-yellow-green" />
    <link srcID="8434" trgID="8791" rel="pRp" directed="false" shadow="true" shadowCol="79965" srcRow="1889" trgRow="2089" color="EX-pale-purple" />
    <link srcID="9274" trgID="8791" rel="pRp" directed="false" shadow="true" shadowCol="79966" srcRow="1982" trgRow="2089" color="EX-pale-magenta" />
    <link srcID="8791" trgID="10037" rel="pRp" directed="false" shadow="false" column="41661" shadowCol="79967" srcRow="2089" trgRow="2107" color="EX-pale-red-orange" />
    <link srcID="8791" trgID="9505" rel="pRp" directed="false" shadow="false" column="41662" shadowCol="79968" srcRow="2089" trgRow="2213" color="EX-blue" />
    <link srcID="9487" trgID="9750" rel="pRp" directed="false" shadow="true" shadowCol="79969" srcRow="656" trgRow="2090" color="EX-orange" />
    <link srcID="9750" trgID="9464" rel="pRp" directed="false" shadow="true" shadowCol="79970" srcRow="2090" trgRow="675" color="EX-dark-cyan" />
    <link srcID="9750" trgID="9281" rel="pRp" directed="false" shadow="true" shadowCol="79971" srcRow="2090" trgRow="686" color="EX-red" />
    <link srcID="9750" trgID="9342" rel="pRp" directed="false" shadow="true" shadowCol="79972" srcRow="2090" trgRow="687" color="EX-dark-orange" />
    <link srcID="9750" trgID="9261" rel="pRp" directed="false" shadow="true" shadowCol="79973" srcRow="2090" trgRow="688" color="EX-dark-gray-purple" />
    <link srcID="9750" trgID="8535" rel="pRp" directed="false" shadow="true" shadowCol="79974" srcRow="2090" trgRow="689" color="EX-cyan" />
    <link srcID="9750" trgID="9079" rel="pRp" directed="false" shadow="true" shadowCol="79975" srcRow="2090" trgRow="691" color="EX-yellow-orange" />
    <link srcID="9750" trgID="8519" rel="pRp" directed="false" shadow="true" shadowCol="79976" srcRow="2090" trgRow="692" color="EX-pure-blue" />
    <link srcID="9750" trgID="9654" rel="pRp" directed="false" shadow="true" shadowCol="79977" srcRow="2090" trgRow="715" color="EX-dark-yellow-green" />
    <link srcID="9608" trgID="9750" rel="pRp" directed="false" shadow="true" shadowCol="79978" srcRow="734" trgRow="2090" color="EX-dark-magenta" />
    <link srcID="9750" trgID="8778" rel="pRp" directed="false" shadow="true" shadowCol="79979" srcRow="2090" trgRow="758" color="EX-dark-green" />
    <link srcID="10281" trgID="9750" rel="pRp" directed="false" shadow="true" shadowCol="79980" srcRow="762" trgRow="2090" color="EX-blue-magenta" />
    <link srcID="9750" trgID="10435" rel="pRp" directed="false" shadow="true" shadowCol="79981" srcRow="2090" trgRow="781" color="EX-yellow-green" />
    <link srcID="9923" trgID="9750" rel="pRp" directed="false" shadow="true" shadowCol="79982" srcRow="798" trgRow="2090" color="EX-magenta" />
    <link srcID="9750" trgID="8926" rel="pRp" directed="false" shadow="true" shadowCol="79983" srcRow="2090" trgRow="804" color="EX-green" />
    <link srcID="10514" trgID="9750" rel="pRp" directed="false" shadow="true" shadowCol="79984" srcRow="818" trgRow="2090" color="EX-yellow" />
    <link srcID="9750" trgID="8730" rel="pRp" directed="false" shadow="true" shadowCol="79985" srcRow="2090" trgRow="829" color="EX-purple" />
    <link srcID="9750" trgID="9499" rel="pRp" directed="false" shadow="true" shadowCol="79986" srcRow="2090" trgRow="840" color="EX-dark-purple" />
    <link srcID="9750" trgID="8335" rel="pRp" directed="false" shadow="true" shadowCol="79987" srcRow="2090" trgRow="853" color="EX-dark-red" />
    <link srcID="9750" trgID="8218" rel="pRp" directed="false" shadow="true" shadowCol="79988" srcRow="2090" trgRow="867" color="EX-pale-green" />
    <link srcID="9750" trgID="9870" rel="pRp" directed="false" shadow="true" shadowCol="79989" srcRow="2090" trgRow="876" color="EX-pale-blue" />
    <link srcID="9750" trgID="8846" rel="pRp" directed="false" shadow="true" shadowCol="79990" srcRow="2090" trgRow="930" color="EX-dark-tan" />
    <link srcID="9750" trgID="8251" rel="pRp" directed="false" shadow="true" shadowCol="79991" srcRow="2090" trgRow="935" color="EX-pale-blue-magenta" />
    <link srcID="9750" trgID="10528" rel="pRp" directed="false" shadow="true" shadowCol="79992" srcRow="2090" trgRow="950" color="EX-pale-yellow orange" />
    <link srcID="9750" trgID="9453" rel="pRp" directed="false" shadow="true" shadowCol="79993" srcRow="2090" trgRow="955" color="EX-medium-magenta" />
    <link srcID="9750" trgID="10371" rel="pRp" directed="false" shadow="true" shadowCol="79994" srcRow="2090" trgRow="970" color="EX-pale-red" />
    <link srcID="9750" trgID="8242" rel="pRp" directed="false" shadow="true" shadowCol="79995" srcRow="2090" trgRow="987" color="EX-pale-cyan" />
    <link srcID="9750" trgID="8715" rel="pRp" directed="false" shadow="true" shadowCol="79996" srcRow="2090" trgRow="1013" color="EX-pale-yellow-green" />
    <link srcID="9750" trgID="8412" rel="pRp" directed="false" shadow="true" shadowCol="79997" srcRow="2090" trgRow="1033" color="EX-pale-purple" />
    <link srcID="9750" trgID="8362" rel="pRp" directed="false" shadow="true" shadowCol="79998" srcRow="2090" trgRow="1039" color="EX-pale-magenta" />
    <link srcID="10065" trgID="9750" rel="pRp" directed="false" shadow="true" shadowCol="79999" srcRow="1059" trgRow="2090" color="EX-pale-red-orange" />
    <link srcID="9750" trgID="8906" rel="pRp" directed="false" shadow="true" shadowCol="80000" srcRow="2090" trgRow="1073" color="EX-blue" />
    <link srcID="9750" trgID="9901" rel="pRp" directed="false" shadow="true" shadowCol="80001" srcRow="2090" trgRow="1078" color="EX-orange" />
    <link srcID="9750" trgID="10512" rel="pRp" directed="false" shadow="true" shadowCol="80002" srcRow="2090" trgRow="1084" color="EX-dark-cyan" />
    <link srcID="8655" trgID="9750" rel="pRp" directed="false" shadow="true" shadowCol="80003" srcRow="1092" trgRow="2090" color="EX-red" />
    <link srcID="9750" trgID="9161" rel="pRp" directed="false" shadow="true" shadowCol="80004" srcRow="2090" trgRow="1096" color="EX-dark-orange" />
    <link srcID="9750" trgID="10269" rel="pRp" directed="false" shadow="true" shadowCol="80005" srcRow="2090" trgRow="1103" color="EX-dark-gray-purple" />
    <link srcID="9750" trgID="8813" rel="pRp" directed="false" shadow="true" shadowCol="80006" srcRow="2090" trgRow="1115" color="EX-cyan" />
    <link srcID="10407" trgID="9750" rel="pRp" directed="false" shadow="true" shadowCol="80007" srcRow="1240" trgRow="2090" color="EX-yellow-orange" />
    <link srcID="9750" trgID="8765" rel="pRp" directed="false" shadow="true" shadowCol="80008" srcRow="2090" trgRow="1271" color="EX-pure-blue" />
    <link srcID="9750" trgID="8943" rel="pRp" directed="false" shadow="true" shadowCol="80009" srcRow="2090" trgRow="1332" color="EX-dark-yellow-green" />
    <link srcID="9750" trgID="8803" rel="pRp" directed="false" shadow="true" shadowCol="80010" srcRow="2090" trgRow="1347" color="EX-dark-magenta" />
    <link srcID="9750" trgID="9047" rel="pRp" directed="false" shadow="true" shadowCol="80011" srcRow="2090" trgRow="1368" color="EX-dark-green" />
    <link srcID="9750" trgID="9224" rel="pRp" directed="false" shadow="true" shadowCol="80012" srcRow="2090" trgRow="1433" color="EX-blue-magenta" />
    <link srcID="9750" trgID="9166" rel="pRp" directed="false" shadow="true" shadowCol="80013" srcRow="2090" trgRow="1434" color="EX-yellow-green" />
    <link srcID="9750" trgID="8372" rel="pRp" directed="false" shadow="true" shadowCol="80014" srcRow="2090" trgRow="1444" color="EX-magenta" />
    <link srcID="9750" trgID="8464" rel="pRp" directed="false" shadow="true" shadowCol="80015" srcRow="2090" trgRow="1446" color="EX-green" />
    <link srcID="9223" trgID="9750" rel="pRp" directed="false" shadow="true" shadowCol="80016" srcRow="1464" trgRow="2090" color="EX-yellow" />
    <link srcID="9750" trgID="9222" rel="pRp" directed="false" shadow="true" shadowCol="80017" srcRow="2090" trgRow="1465" color="EX-purple" />
    <link srcID="9750" trgID="9309" rel="pRp" directed="false" shadow="true" shadowCol="80018" srcRow="2090" trgRow="1488" color="EX-dark-purple" />
    <link srcID="9750" trgID="9346" rel="pRp" directed="false" shadow="true" shadowCol="80019" srcRow="2090" trgRow="1491" color="EX-dark-red" />
    <link srcID="9750" trgID="8236" rel="pRp" directed="false" shadow="true" shadowCol="80020" srcRow="2090" trgRow="1504" color="EX-pale-green" />
    <link srcID="9243" trgID="9750" rel="pRp" directed="false" shadow="true" shadowCol="80021" srcRow="1506" trgRow="2090" color="EX-pale-blue" />
    <link srcID="9584" trgID="9750" rel="pRp" directed="false" shadow="true" shadowCol="80022" srcRow="1544" trgRow="2090" color="EX-dark-tan" />
    <link srcID="9750" trgID="8533" rel="pRp" directed="false" shadow="true" shadowCol="80023" srcRow="2090" trgRow="1546" color="EX-pale-blue-magenta" />
    <link srcID="9750" trgID="8451" rel="pRp" directed="false" shadow="true" shadowCol="80024" srcRow="2090" trgRow="1560" color="EX-pale-yellow orange" />
    <link srcID="9750" trgID="10360" rel="pRp" directed="false" shadow="true" shadowCol="80025" srcRow="2090" trgRow="1565" color="EX-medium-magenta" />
    <link srcID="9750" trgID="9778" rel="pRp" directed="false" shadow="true" shadowCol="80026" srcRow="2090" trgRow="1572" color="EX-pale-red" />
    <link srcID="9750" trgID="9601" rel="pRp" directed="false" shadow="true" shadowCol="80027" srcRow="2090" trgRow="1573" color="EX-pale-cyan" />
    <link srcID="9750" trgID="10483" rel="pRp" directed="false" shadow="true" shadowCol="80028" srcRow="2090" trgRow="1617" color="EX-pale-yellow-green" />
    <link srcID="9750" trgID="8576" rel="pRp" directed="false" shadow="true" shadowCol="80029" srcRow="2090" trgRow="1628" color="EX-pale-purple" />
    <link srcID="9750" trgID="8940" rel="pRp" directed="false" shadow="true" shadowCol="80030" srcRow="2090" trgRow="1647" color="EX-pale-magenta" />
    <link srcID="9750" trgID="8793" rel="pRp" directed="false" shadow="true" shadowCol="80031" srcRow="2090" trgRow="1765" color="EX-pale-red-orange" />
    <link srcID="9750" trgID="8667" rel="pRp" directed="false" shadow="true" shadowCol="80032" srcRow="2090" trgRow="1800" color="EX-blue" />
    <link srcID="9750" trgID="9489" rel="pRp" directed="false" shadow="true" shadowCol="80033" srcRow="2090" trgRow="1805" color="EX-orange" />
    <link srcID="9750" trgID="10437" rel="pRp" directed="false" shadow="true" shadowCol="80034" srcRow="2090" trgRow="1846" color="EX-dark-cyan" />
    <link srcID="9259" trgID="9750" rel="pRp" directed="false" shadow="true" shadowCol="80035" srcRow="1867" trgRow="2090" color="EX-red" />
    <link srcID="9734" trgID="9750" rel="pRp" directed="false" shadow="true" shadowCol="80036" srcRow="1956" trgRow="2090" color="EX-dark-orange" />
    <link srcID="9750" trgID="8981" rel="pRp" directed="false" shadow="true" shadowCol="80037" srcRow="2090" trgRow="1958" color="EX-dark-gray-purple" />
    <link srcID="9750" trgID="8987" rel="pRp" directed="false" shadow="true" shadowCol="80038" srcRow="2090" trgRow="1959" color="EX-cyan" />
    <link srcID="10317" trgID="9750" rel="pRp" directed="false" shadow="true" shadowCol="80039" srcRow="1961" trgRow="2090" color="EX-yellow-orange" />
    <link srcID="9750" trgID="8647" rel="pRp" directed="false" shadow="true" shadowCol="80040" srcRow="2090" trgRow="1963" color="EX-pure-blue" />
    <link srcID="9750" trgID="10014" rel="pRp" directed="false" shadow="true" shadowCol="80041" srcRow="2090" trgRow="1973" color="EX-dark-yellow-green" />
    <link srcID="9750" trgID="9461" rel="pRp" directed="false" shadow="true" shadowCol="80042" srcRow="2090" trgRow="1986" color="EX-dark-magenta" />
    <link srcID="9750" trgID="10124" rel="pRp" directed="false" shadow="true" shadowCol="80043" srcRow="2090" trgRow="2010" color="EX-dark-green" />
    <link srcID="9750" trgID="8871" rel="pRp" directed="false" shadow="false" column="41663" shadowCol="80044" srcRow="2090" trgRow="2163" color="EX-blue-magenta" />
    <link srcID="8351" trgID="9750" rel="pRp" directed="false" shadow="false" column="41664" shadowCol="80045" srcRow="2189" trgRow="2090" color="EX-yellow-green" />
    <link srcID="8878" trgID="9750" rel="pRp" directed="false" shadow="false" column="41665" shadowCol="80046" srcRow="2191" trgRow="2090" color="EX-magenta" />
    <link srcID="9750" trgID="9136" rel="pRp" directed="false" shadow="false" column="41666" shadowCol="80047" srcRow="2090" trgRow="2192" color="EX-green" />
    <link srcID="9750" trgID="10397" rel="pRp" directed="false" shadow="false" column="41667" shadowCol="80048" srcRow="2090" trgRow="2216" color="EX-yellow" />
    <link srcID="9750" trgID="9343" rel="pRp" directed="false" shadow="false" column="41668" shadowCol="80049" srcRow="2090" trgRow="2217" color="EX-purple" />
    <link srcID="9750" trgID="8608" rel="pRp" directed="false" shadow="false" column="41669" shadowCol="80050" srcRow="2090" trgRow="2218" color="EX-dark-purple" />
    <link srcID="9750" trgID="9284" rel="pRp" directed="false" shadow="false" column="41670" shadowCol="80051" srcRow="2090" trgRow="2219" color="EX-dark-red" />
    <link srcID="9815" trgID="10331" rel="pRp" directed="false" shadow="true" shadowCol="80052" srcRow="684" trgRow="2091" color="EX-pale-green" />
    <link srcID="9654" trgID="10331" rel="pRp" directed="false" shadow="true" shadowCol="80053" srcRow="715" trgRow="2091" color="EX-pale-blue" />
    <link srcID="10030" trgID="10331" rel="pRp" directed="false" shadow="true" shadowCol="80054" srcRow="1046" trgRow="2091" color="EX-dark-tan" />
    <link srcID="9551" trgID="10331" rel="pRp" directed="false" shadow="true" shadowCol="80055" srcRow="1457" trgRow="2091" color="EX-pale-blue-magenta" />
    <link srcID="10281" trgID="9865" rel="pRp" directed="false" shadow="true" shadowCol="80056" srcRow="762" trgRow="2092" color="EX-pale-yellow orange" />
    <link srcID="9865" trgID="9210" rel="pRp" directed="false" shadow="true" shadowCol="80057" srcRow="2092" trgRow="1425" color="EX-medium-magenta" />
    <link srcID="9865" trgID="8410" rel="pRp" directed="false" shadow="true" shadowCol="80058" srcRow="2092" trgRow="1474" color="EX-pale-red" />
    <link srcID="9865" trgID="10169" rel="pRp" directed="false" shadow="true" shadowCol="80059" srcRow="2092" trgRow="1541" color="EX-pale-cyan" />
    <link srcID="8693" trgID="10270" rel="pRp" directed="false" shadow="true" shadowCol="80060" srcRow="1407" trgRow="2093" color="EX-pale-yellow-green" />
    <link srcID="10270" trgID="8236" rel="pRp" directed="false" shadow="true" shadowCol="80061" srcRow="2093" trgRow="1504" color="EX-pale-purple" />
    <link srcID="10360" trgID="10270" rel="pRp" directed="false" shadow="true" shadowCol="80062" srcRow="1565" trgRow="2093" color="EX-pale-magenta" />
    <link srcID="9654" trgID="8547" rel="pRp" directed="false" shadow="true" shadowCol="80063" srcRow="715" trgRow="2094" color="EX-pale-red-orange" />
    <link srcID="9541" trgID="8547" rel="pRp" directed="false" shadow="true" shadowCol="80064" srcRow="750" trgRow="2094" color="EX-blue" />
    <link srcID="9562" trgID="8387" rel="pRp" directed="false" shadow="true" shadowCol="80065" srcRow="2095" trgRow="662" color="EX-orange" />
    <link srcID="9562" trgID="10008" rel="pRp" directed="false" shadow="true" shadowCol="80066" srcRow="2095" trgRow="834" color="EX-dark-cyan" />
    <link srcID="9562" trgID="10111" rel="pRp" directed="false" shadow="true" shadowCol="80067" srcRow="2095" trgRow="981" color="EX-red" />
    <link srcID="9562" trgID="9742" rel="pRp" directed="false" shadow="true" shadowCol="80068" srcRow="2095" trgRow="990" color="EX-dark-orange" />
    <link srcID="9562" trgID="10562" rel="pRp" directed="false" shadow="true" shadowCol="80069" srcRow="2095" trgRow="1196" color="EX-dark-gray-purple" />
    <link srcID="9562" trgID="9047" rel="pRp" directed="false" shadow="true" shadowCol="80070" srcRow="2095" trgRow="1368" color="EX-cyan" />
    <link srcID="9562" trgID="8462" rel="pRp" directed="false" shadow="true" shadowCol="80071" srcRow="2095" trgRow="1448" color="EX-yellow-orange" />
    <link srcID="9562" trgID="8931" rel="pRp" directed="false" shadow="true" shadowCol="80072" srcRow="2095" trgRow="2084" color="EX-pure-blue" />
    <link srcID="8471" trgID="8682" rel="pRp" directed="false" shadow="true" shadowCol="80073" srcRow="1537" trgRow="2096" color="EX-dark-yellow-green" />
    <link srcID="8658" trgID="8682" rel="pRp" directed="false" shadow="true" shadowCol="80074" srcRow="1672" trgRow="2096" color="EX-dark-magenta" />
    <link srcID="9072" trgID="8682" rel="pRp" directed="false" shadow="true" shadowCol="80075" srcRow="1706" trgRow="2096" color="EX-dark-green" />
    <link srcID="8682" trgID="9796" rel="pRp" directed="false" shadow="true" shadowCol="80076" srcRow="2096" trgRow="1708" color="EX-blue-magenta" />
    <link srcID="9815" trgID="9286" rel="pRp" directed="false" shadow="true" shadowCol="80077" srcRow="684" trgRow="2097" color="EX-yellow-green" />
    <link srcID="9286" trgID="9666" rel="pRp" directed="false" shadow="true" shadowCol="80078" srcRow="2097" trgRow="1201" color="EX-magenta" />
    <link srcID="9286" trgID="9337" rel="pRp" directed="false" shadow="true" shadowCol="80079" srcRow="2097" trgRow="1253" color="EX-green" />
    <link srcID="8483" trgID="9286" rel="pRp" directed="false" shadow="true" shadowCol="80080" srcRow="1376" trgRow="2097" color="EX-yellow" />
    <link srcID="8693" trgID="9286" rel="pRp" directed="false" shadow="true" shadowCol="80081" srcRow="1407" trgRow="2097" color="EX-purple" />
    <link srcID="9286" trgID="9279" rel="pRp" directed="false" shadow="true" shadowCol="80082" srcRow="2097" trgRow="1413" color="EX-dark-purple" />
    <link srcID="9551" trgID="9286" rel="pRp" directed="false" shadow="true" shadowCol="80083" srcRow="1457" trgRow="2097" color="EX-dark-red" />
    <link srcID="8680" trgID="10439" rel="pRp" directed="false" shadow="true" shadowCol="80084" srcRow="669" trgRow="2098" color="EX-pale-green" />
    <link srcID="10439" trgID="8811" rel="pRp" directed="false" shadow="true" shadowCol="80085" srcRow="2098" trgRow="677" color="EX-pale-blue" />
    <link srcID="8519" trgID="10439" rel="pRp" directed="false" shadow="true" shadowCol="80086" srcRow="692" trgRow="2098" color="EX-dark-tan" />
    <link srcID="9654" trgID="10439" rel="pRp" directed="false" shadow="true" shadowCol="80087" srcRow="715" trgRow="2098" color="EX-pale-blue-magenta" />
    <link srcID="9685" trgID="10439" rel="pRp" directed="false" shadow="true" shadowCol="80088" srcRow="723" trgRow="2098" color="EX-pale-yellow orange" />
    <link srcID="9608" trgID="10439" rel="pRp" directed="false" shadow="true" shadowCol="80089" srcRow="734" trgRow="2098" color="EX-medium-magenta" />
    <link srcID="8320" trgID="10439" rel="pRp" directed="false" shadow="true" shadowCol="80090" srcRow="765" trgRow="2098" color="EX-pale-red" />
    <link srcID="9000" trgID="10439" rel="pRp" directed="false" shadow="true" shadowCol="80091" srcRow="767" trgRow="2098" color="EX-pale-cyan" />
    <link srcID="10535" trgID="10439" rel="pRp" directed="false" shadow="true" shadowCol="80092" srcRow="793" trgRow="2098" color="EX-pale-yellow-green" />
    <link srcID="8788" trgID="10439" rel="pRp" directed="false" shadow="true" shadowCol="80093" srcRow="913" trgRow="2098" color="EX-pale-purple" />
    <link srcID="9880" trgID="10439" rel="pRp" directed="false" shadow="true" shadowCol="80094" srcRow="927" trgRow="2098" color="EX-pale-magenta" />
    <link srcID="9004" trgID="10439" rel="pRp" directed="false" shadow="true" shadowCol="80095" srcRow="954" trgRow="2098" color="EX-pale-red-orange" />
    <link srcID="9638" trgID="10439" rel="pRp" directed="false" shadow="true" shadowCol="80096" srcRow="1009" trgRow="2098" color="EX-blue" />
    <link srcID="8362" trgID="10439" rel="pRp" directed="false" shadow="true" shadowCol="80097" srcRow="1039" trgRow="2098" color="EX-orange" />
    <link srcID="9639" trgID="10439" rel="pRp" directed="false" shadow="true" shadowCol="80098" srcRow="1041" trgRow="2098" color="EX-dark-cyan" />
    <link srcID="8933" trgID="10439" rel="pRp" directed="false" shadow="true" shadowCol="80099" srcRow="1052" trgRow="2098" color="EX-red" />
    <link srcID="10193" trgID="10439" rel="pRp" directed="false" shadow="true" shadowCol="80100" srcRow="1091" trgRow="2098" color="EX-dark-orange" />
    <link srcID="9279" trgID="10439" rel="pRp" directed="false" shadow="true" shadowCol="80101" srcRow="1413" trgRow="2098" color="EX-dark-gray-purple" />
    <link srcID="9320" trgID="10439" rel="pRp" directed="false" shadow="true" shadowCol="80102" srcRow="1450" trgRow="2098" color="EX-cyan" />
    <link srcID="8410" trgID="10439" rel="pRp" directed="false" shadow="true" shadowCol="80103" srcRow="1474" trgRow="2098" color="EX-yellow-orange" />
    <link srcID="9129" trgID="10439" rel="pRp" directed="false" shadow="true" shadowCol="80104" srcRow="1507" trgRow="2098" color="EX-pure-blue" />
    <link srcID="8294" trgID="10439" rel="pRp" directed="false" shadow="true" shadowCol="80105" srcRow="1571" trgRow="2098" color="EX-dark-yellow-green" />
    <link srcID="9069" trgID="10439" rel="pRp" directed="false" shadow="true" shadowCol="80106" srcRow="1729" trgRow="2098" color="EX-dark-magenta" />
    <link srcID="8904" trgID="10439" rel="pRp" directed="false" shadow="true" shadowCol="80107" srcRow="1777" trgRow="2098" color="EX-dark-green" />
    <link srcID="9321" trgID="10439" rel="pRp" directed="false" shadow="true" shadowCol="80108" srcRow="1783" trgRow="2098" color="EX-blue-magenta" />
    <link srcID="8563" trgID="10439" rel="pRp" directed="false" shadow="true" shadowCol="80109" srcRow="1785" trgRow="2098" color="EX-yellow-green" />
    <link srcID="9480" trgID="10439" rel="pRp" directed="false" shadow="true" shadowCol="80110" srcRow="1811" trgRow="2098" color="EX-magenta" />
    <link srcID="9726" trgID="10439" rel="pRp" directed="false" shadow="true" shadowCol="80111" srcRow="1910" trgRow="2098" color="EX-green" />
    <link srcID="8818" trgID="10439" rel="pRp" directed="false" shadow="false" column="41671" shadowCol="80112" srcRow="2099" trgRow="2098" color="EX-yellow" />
    <link srcID="8633" trgID="10439" rel="pRp" directed="false" shadow="false" column="41672" shadowCol="80113" srcRow="2166" trgRow="2098" color="EX-purple" />
    <link srcID="9654" trgID="8818" rel="pRp" directed="false" shadow="true" shadowCol="80114" srcRow="715" trgRow="2099" color="EX-dark-purple" />
    <link srcID="8818" trgID="10293" rel="pRp" directed="false" shadow="true" shadowCol="80115" srcRow="2099" trgRow="938" color="EX-dark-red" />
    <link srcID="8818" trgID="8236" rel="pRp" directed="false" shadow="true" shadowCol="80116" srcRow="2099" trgRow="1504" color="EX-pale-green" />
    <link srcID="8818" trgID="10439" rel="pRp" directed="false" shadow="true" shadowCol="80117" srcRow="2099" trgRow="2098" color="EX-pale-blue" />
    <link srcID="9654" trgID="10180" rel="pRp" directed="false" shadow="true" shadowCol="80118" srcRow="715" trgRow="2100" color="EX-dark-tan" />
    <link srcID="9608" trgID="9124" rel="pRp" directed="false" shadow="true" shadowCol="80119" srcRow="734" trgRow="2101" color="EX-pale-blue-magenta" />
    <link srcID="9124" trgID="8788" rel="pRp" directed="false" shadow="true" shadowCol="80120" srcRow="2101" trgRow="913" color="EX-pale-yellow orange" />
    <link srcID="9047" trgID="9124" rel="pRp" directed="false" shadow="true" shadowCol="80121" srcRow="1368" trgRow="2101" color="EX-medium-magenta" />
    <link srcID="9124" trgID="10380" rel="pRp" directed="false" shadow="true" shadowCol="80122" srcRow="2101" trgRow="1375" color="EX-pale-red" />
    <link srcID="9124" trgID="9210" rel="pRp" directed="false" shadow="true" shadowCol="80123" srcRow="2101" trgRow="1425" color="EX-pale-cyan" />
    <link srcID="9124" trgID="8236" rel="pRp" directed="false" shadow="true" shadowCol="80124" srcRow="2101" trgRow="1504" color="EX-pale-yellow-green" />
    <link srcID="9497" trgID="9654" rel="pRp" directed="false" shadow="true" shadowCol="80125" srcRow="2102" trgRow="715" color="EX-pale-purple" />
    <link srcID="9497" trgID="10283" rel="pRp" directed="false" shadow="true" shadowCol="80126" srcRow="2102" trgRow="721" color="EX-pale-magenta" />
    <link srcID="9608" trgID="9497" rel="pRp" directed="false" shadow="true" shadowCol="80127" srcRow="734" trgRow="2102" color="EX-pale-red-orange" />
    <link srcID="8328" trgID="9497" rel="pRp" directed="false" shadow="true" shadowCol="80128" srcRow="800" trgRow="2102" color="EX-blue" />
    <link srcID="8755" trgID="9497" rel="pRp" directed="false" shadow="true" shadowCol="80129" srcRow="803" trgRow="2102" color="EX-orange" />
    <link srcID="9497" trgID="10237" rel="pRp" directed="false" shadow="true" shadowCol="80130" srcRow="2102" trgRow="805" color="EX-dark-cyan" />
    <link srcID="9497" trgID="9027" rel="pRp" directed="false" shadow="true" shadowCol="80131" srcRow="2102" trgRow="806" color="EX-red" />
    <link srcID="9497" trgID="10391" rel="pRp" directed="false" shadow="true" shadowCol="80132" srcRow="2102" trgRow="808" color="EX-dark-orange" />
    <link srcID="9102" trgID="9497" rel="pRp" directed="false" shadow="true" shadowCol="80133" srcRow="816" trgRow="2102" color="EX-dark-gray-purple" />
    <link srcID="8743" trgID="9497" rel="pRp" directed="false" shadow="true" shadowCol="80134" srcRow="819" trgRow="2102" color="EX-cyan" />
    <link srcID="9497" trgID="9499" rel="pRp" directed="false" shadow="true" shadowCol="80135" srcRow="2102" trgRow="840" color="EX-yellow-orange" />
    <link srcID="9634" trgID="9497" rel="pRp" directed="false" shadow="true" shadowCol="80136" srcRow="841" trgRow="2102" color="EX-pure-blue" />
    <link srcID="9497" trgID="8364" rel="pRp" directed="false" shadow="true" shadowCol="80137" srcRow="2102" trgRow="845" color="EX-dark-yellow-green" />
    <link srcID="9497" trgID="8846" rel="pRp" directed="false" shadow="true" shadowCol="80138" srcRow="2102" trgRow="930" color="EX-dark-magenta" />
    <link srcID="9497" trgID="8367" rel="pRp" directed="false" shadow="true" shadowCol="80139" srcRow="2102" trgRow="1134" color="EX-dark-green" />
    <link srcID="8614" trgID="9497" rel="pRp" directed="false" shadow="true" shadowCol="80140" srcRow="1381" trgRow="2102" color="EX-blue-magenta" />
    <link srcID="8693" trgID="9497" rel="pRp" directed="false" shadow="true" shadowCol="80141" srcRow="1407" trgRow="2102" color="EX-yellow-green" />
    <link srcID="9497" trgID="9327" rel="pRp" directed="false" shadow="true" shadowCol="80142" srcRow="2102" trgRow="1408" color="EX-magenta" />
    <link srcID="9497" trgID="9224" rel="pRp" directed="false" shadow="true" shadowCol="80143" srcRow="2102" trgRow="1433" color="EX-green" />
    <link srcID="9320" trgID="9497" rel="pRp" directed="false" shadow="true" shadowCol="80144" srcRow="1450" trgRow="2102" color="EX-yellow" />
    <link srcID="9223" trgID="9497" rel="pRp" directed="false" shadow="true" shadowCol="80145" srcRow="1464" trgRow="2102" color="EX-purple" />
    <link srcID="9497" trgID="9309" rel="pRp" directed="false" shadow="true" shadowCol="80146" srcRow="2102" trgRow="1488" color="EX-dark-purple" />
    <link srcID="9497" trgID="9346" rel="pRp" directed="false" shadow="true" shadowCol="80147" srcRow="2102" trgRow="1491" color="EX-dark-red" />
    <link srcID="9497" trgID="8236" rel="pRp" directed="false" shadow="true" shadowCol="80148" srcRow="2102" trgRow="1504" color="EX-pale-green" />
    <link srcID="9497" trgID="8592" rel="pRp" directed="false" shadow="true" shadowCol="80149" srcRow="2102" trgRow="1532" color="EX-pale-blue" />
    <link srcID="10360" trgID="9497" rel="pRp" directed="false" shadow="true" shadowCol="80150" srcRow="1565" trgRow="2102" color="EX-dark-tan" />
    <link srcID="9497" trgID="9336" rel="pRp" directed="false" shadow="true" shadowCol="80151" srcRow="2102" trgRow="1596" color="EX-pale-blue-magenta" />
    <link srcID="9497" trgID="8448" rel="pRp" directed="false" shadow="true" shadowCol="80152" srcRow="2102" trgRow="1627" color="EX-pale-yellow orange" />
    <link srcID="9497" trgID="8576" rel="pRp" directed="false" shadow="true" shadowCol="80153" srcRow="2102" trgRow="1628" color="EX-medium-magenta" />
    <link srcID="9497" trgID="8616" rel="pRp" directed="false" shadow="true" shadowCol="80154" srcRow="2102" trgRow="1630" color="EX-pale-red" />
    <link srcID="9497" trgID="8253" rel="pRp" directed="false" shadow="true" shadowCol="80155" srcRow="2102" trgRow="1645" color="EX-pale-cyan" />
    <link srcID="9497" trgID="8940" rel="pRp" directed="false" shadow="true" shadowCol="80156" srcRow="2102" trgRow="1647" color="EX-pale-yellow-green" />
    <link srcID="9497" trgID="9211" rel="pRp" directed="false" shadow="true" shadowCol="80157" srcRow="2102" trgRow="1651" color="EX-pale-purple" />
    <link srcID="9497" trgID="9100" rel="pRp" directed="false" shadow="true" shadowCol="80158" srcRow="2102" trgRow="1652" color="EX-pale-magenta" />
    <link srcID="9966" trgID="9497" rel="pRp" directed="false" shadow="true" shadowCol="80159" srcRow="1677" trgRow="2102" color="EX-pale-red-orange" />
    <link srcID="9497" trgID="10426" rel="pRp" directed="false" shadow="true" shadowCol="80160" srcRow="2102" trgRow="1738" color="EX-blue" />
    <link srcID="9497" trgID="10198" rel="pRp" directed="false" shadow="true" shadowCol="80161" srcRow="2102" trgRow="1761" color="EX-orange" />
    <link srcID="9259" trgID="9497" rel="pRp" directed="false" shadow="true" shadowCol="80162" srcRow="1867" trgRow="2102" color="EX-dark-cyan" />
    <link srcID="9497" trgID="8583" rel="pRp" directed="false" shadow="true" shadowCol="80163" srcRow="2102" trgRow="1945" color="EX-red" />
    <link srcID="9183" trgID="9497" rel="pRp" directed="false" shadow="true" shadowCol="80164" srcRow="2043" trgRow="2102" color="EX-dark-orange" />
    <link srcID="9497" trgID="9258" rel="pRp" directed="false" shadow="false" column="41673" shadowCol="80165" srcRow="2102" trgRow="2105" color="EX-dark-gray-purple" />
    <link srcID="9497" trgID="10037" rel="pRp" directed="false" shadow="false" column="41674" shadowCol="80166" srcRow="2102" trgRow="2107" color="EX-cyan" />
    <link srcID="9198" trgID="9497" rel="pRp" directed="false" shadow="false" column="41675" shadowCol="80167" srcRow="2108" trgRow="2102" color="EX-yellow-orange" />
    <link srcID="9497" trgID="10188" rel="pRp" directed="false" shadow="false" column="41676" shadowCol="80168" srcRow="2102" trgRow="2145" color="EX-pure-blue" />
    <link srcID="9497" trgID="8712" rel="pRp" directed="false" shadow="false" column="41677" shadowCol="80169" srcRow="2102" trgRow="2212" color="EX-dark-yellow-green" />
    <link srcID="8408" trgID="8776" rel="pRp" directed="false" shadow="true" shadowCol="80170" srcRow="2103" trgRow="653" color="EX-dark-magenta" />
    <link srcID="8408" trgID="10535" rel="pRp" directed="false" shadow="true" shadowCol="80171" srcRow="2103" trgRow="793" color="EX-dark-green" />
    <link srcID="8315" trgID="8408" rel="pRp" directed="false" shadow="true" shadowCol="80172" srcRow="828" trgRow="2103" color="EX-blue-magenta" />
    <link srcID="8408" trgID="9499" rel="pRp" directed="false" shadow="true" shadowCol="80173" srcRow="2103" trgRow="840" color="EX-yellow-green" />
    <link srcID="8408" trgID="8943" rel="pRp" directed="false" shadow="true" shadowCol="80174" srcRow="2103" trgRow="1332" color="EX-magenta" />
    <link srcID="8408" trgID="8448" rel="pRp" directed="false" shadow="true" shadowCol="80175" srcRow="2103" trgRow="1627" color="EX-green" />
    <link srcID="10105" trgID="9263" rel="pRp" directed="false" shadow="true" shadowCol="80176" srcRow="654" trgRow="2104" color="EX-yellow" />
    <link srcID="9464" trgID="9263" rel="pRp" directed="false" shadow="true" shadowCol="80177" srcRow="675" trgRow="2104" color="EX-purple" />
    <link srcID="9815" trgID="9263" rel="pRp" directed="false" shadow="true" shadowCol="80178" srcRow="684" trgRow="2104" color="EX-dark-purple" />
    <link srcID="9281" trgID="9263" rel="pRp" directed="false" shadow="true" shadowCol="80179" srcRow="686" trgRow="2104" color="EX-dark-red" />
    <link srcID="9342" trgID="9263" rel="pRp" directed="false" shadow="true" shadowCol="80180" srcRow="687" trgRow="2104" color="EX-pale-green" />
    <link srcID="9654" trgID="9263" rel="pRp" directed="false" shadow="true" shadowCol="80181" srcRow="715" trgRow="2104" color="EX-pale-blue" />
    <link srcID="9608" trgID="9263" rel="pRp" directed="false" shadow="true" shadowCol="80182" srcRow="734" trgRow="2104" color="EX-dark-tan" />
    <link srcID="9263" trgID="10125" rel="pRp" directed="false" shadow="true" shadowCol="80183" srcRow="2104" trgRow="739" color="EX-pale-blue-magenta" />
    <link srcID="10281" trgID="9263" rel="pRp" directed="false" shadow="true" shadowCol="80184" srcRow="762" trgRow="2104" color="EX-pale-yellow orange" />
    <link srcID="8320" trgID="9263" rel="pRp" directed="false" shadow="true" shadowCol="80185" srcRow="765" trgRow="2104" color="EX-medium-magenta" />
    <link srcID="9000" trgID="9263" rel="pRp" directed="false" shadow="true" shadowCol="80186" srcRow="767" trgRow="2104" color="EX-pale-red" />
    <link srcID="10191" trgID="9263" rel="pRp" directed="false" shadow="true" shadowCol="80187" srcRow="780" trgRow="2104" color="EX-pale-cyan" />
    <link srcID="10234" trgID="9263" rel="pRp" directed="false" shadow="true" shadowCol="80188" srcRow="792" trgRow="2104" color="EX-pale-yellow-green" />
    <link srcID="8215" trgID="9263" rel="pRp" directed="false" shadow="true" shadowCol="80189" srcRow="813" trgRow="2104" color="EX-pale-purple" />
    <link srcID="9416" trgID="9263" rel="pRp" directed="false" shadow="true" shadowCol="80190" srcRow="826" trgRow="2104" color="EX-pale-magenta" />
    <link srcID="10040" trgID="9263" rel="pRp" directed="false" shadow="true" shadowCol="80191" srcRow="839" trgRow="2104" color="EX-pale-red-orange" />
    <link srcID="9870" trgID="9263" rel="pRp" directed="false" shadow="true" shadowCol="80192" srcRow="876" trgRow="2104" color="EX-blue" />
    <link srcID="10069" trgID="9263" rel="pRp" directed="false" shadow="true" shadowCol="80193" srcRow="893" trgRow="2104" color="EX-orange" />
    <link srcID="10531" trgID="9263" rel="pRp" directed="false" shadow="true" shadowCol="80194" srcRow="896" trgRow="2104" color="EX-dark-cyan" />
    <link srcID="9044" trgID="9263" rel="pRp" directed="false" shadow="true" shadowCol="80195" srcRow="958" trgRow="2104" color="EX-red" />
    <link srcID="10336" trgID="9263" rel="pRp" directed="false" shadow="true" shadowCol="80196" srcRow="964" trgRow="2104" color="EX-dark-orange" />
    <link srcID="9741" trgID="9263" rel="pRp" directed="false" shadow="true" shadowCol="80197" srcRow="976" trgRow="2104" color="EX-dark-gray-purple" />
    <link srcID="9504" trgID="9263" rel="pRp" directed="false" shadow="true" shadowCol="80198" srcRow="986" trgRow="2104" color="EX-cyan" />
    <link srcID="8393" trgID="9263" rel="pRp" directed="false" shadow="true" shadowCol="80199" srcRow="996" trgRow="2104" color="EX-yellow-orange" />
    <link srcID="9263" trgID="10156" rel="pRp" directed="false" shadow="true" shadowCol="80200" srcRow="2104" trgRow="1019" color="EX-pure-blue" />
    <link srcID="8948" trgID="9263" rel="pRp" directed="false" shadow="true" shadowCol="80201" srcRow="1020" trgRow="2104" color="EX-dark-yellow-green" />
    <link srcID="8606" trgID="9263" rel="pRp" directed="false" shadow="true" shadowCol="80202" srcRow="1023" trgRow="2104" color="EX-dark-magenta" />
    <link srcID="9456" trgID="9263" rel="pRp" directed="false" shadow="true" shadowCol="80203" srcRow="1034" trgRow="2104" color="EX-dark-green" />
    <link srcID="9040" trgID="9263" rel="pRp" directed="false" shadow="true" shadowCol="80204" srcRow="1065" trgRow="2104" color="EX-blue-magenta" />
    <link srcID="8520" trgID="9263" rel="pRp" directed="false" shadow="true" shadowCol="80205" srcRow="1066" trgRow="2104" color="EX-yellow-green" />
    <link srcID="9630" trgID="9263" rel="pRp" directed="false" shadow="true" shadowCol="80206" srcRow="1067" trgRow="2104" color="EX-magenta" />
    <link srcID="9783" trgID="9263" rel="pRp" directed="false" shadow="true" shadowCol="80207" srcRow="1079" trgRow="2104" color="EX-green" />
    <link srcID="9047" trgID="9263" rel="pRp" directed="false" shadow="true" shadowCol="80208" srcRow="1368" trgRow="2104" color="EX-yellow" />
    <link srcID="9263" trgID="8447" rel="pRp" directed="false" shadow="true" shadowCol="80209" srcRow="2104" trgRow="1383" color="EX-purple" />
    <link srcID="9320" trgID="9263" rel="pRp" directed="false" shadow="true" shadowCol="80210" srcRow="1450" trgRow="2104" color="EX-dark-purple" />
    <link srcID="9165" trgID="9263" rel="pRp" directed="false" shadow="true" shadowCol="80211" srcRow="1503" trgRow="2104" color="EX-dark-red" />
    <link srcID="8236" trgID="9263" rel="pRp" directed="false" shadow="true" shadowCol="80212" srcRow="1504" trgRow="2104" color="EX-pale-green" />
    <link srcID="10143" trgID="9263" rel="pRp" directed="false" shadow="true" shadowCol="80213" srcRow="1523" trgRow="2104" color="EX-pale-blue" />
    <link srcID="9263" trgID="8557" rel="pRp" directed="false" shadow="true" shadowCol="80214" srcRow="2104" trgRow="1555" color="EX-dark-tan" />
    <link srcID="8294" trgID="9263" rel="pRp" directed="false" shadow="true" shadowCol="80215" srcRow="1571" trgRow="2104" color="EX-pale-blue-magenta" />
    <link srcID="9128" trgID="9263" rel="pRp" directed="false" shadow="true" shadowCol="80216" srcRow="1600" trgRow="2104" color="EX-pale-yellow orange" />
    <link srcID="8559" trgID="9263" rel="pRp" directed="false" shadow="true" shadowCol="80217" srcRow="1623" trgRow="2104" color="EX-medium-magenta" />
    <link srcID="8448" trgID="9263" rel="pRp" directed="false" shadow="true" shadowCol="80218" srcRow="1627" trgRow="2104" color="EX-pale-red" />
    <link srcID="9835" trgID="9263" rel="pRp" directed="false" shadow="true" shadowCol="80219" srcRow="1629" trgRow="2104" color="EX-pale-cyan" />
    <link srcID="9269" trgID="9263" rel="pRp" directed="false" shadow="true" shadowCol="80220" srcRow="1642" trgRow="2104" color="EX-pale-yellow-green" />
    <link srcID="10202" trgID="9263" rel="pRp" directed="false" shadow="true" shadowCol="80221" srcRow="1665" trgRow="2104" color="EX-pale-purple" />
    <link srcID="9617" trgID="9263" rel="pRp" directed="false" shadow="true" shadowCol="80222" srcRow="1700" trgRow="2104" color="EX-pale-magenta" />
    <link srcID="9814" trgID="9263" rel="pRp" directed="false" shadow="true" shadowCol="80223" srcRow="1719" trgRow="2104" color="EX-pale-red-orange" />
    <link srcID="8793" trgID="9263" rel="pRp" directed="false" shadow="true" shadowCol="80224" srcRow="1765" trgRow="2104" color="EX-blue" />
    <link srcID="8512" trgID="9263" rel="pRp" directed="false" shadow="true" shadowCol="80225" srcRow="1838" trgRow="2104" color="EX-orange" />
    <link srcID="8773" trgID="9263" rel="pRp" directed="false" shadow="true" shadowCol="80226" srcRow="1924" trgRow="2104" color="EX-dark-cyan" />
    <link srcID="10444" trgID="9263" rel="pRp" directed="false" shadow="false" column="41678" shadowCol="80227" srcRow="2116" trgRow="2104" color="EX-red" />
    <link srcID="8351" trgID="9263" rel="pRp" directed="false" shadow="false" column="41679" shadowCol="80228" srcRow="2189" trgRow="2104" color="EX-dark-orange" />
    <link srcID="9971" trgID="9263" rel="pRp" directed="false" shadow="false" column="41680" shadowCol="80229" srcRow="2200" trgRow="2104" color="EX-dark-gray-purple" />
    <link srcID="10157" trgID="9263" rel="pRp" directed="false" shadow="false" column="41681" shadowCol="80230" srcRow="2298" trgRow="2104" color="EX-cyan" />
    <link srcID="9281" trgID="9258" rel="pRp" directed="false" shadow="true" shadowCol="80231" srcRow="686" trgRow="2105" color="EX-yellow-orange" />
    <link srcID="9258" trgID="9342" rel="pRp" directed="false" shadow="true" shadowCol="80232" srcRow="2105" trgRow="687" color="EX-pure-blue" />
    <link srcID="9261" trgID="9258" rel="pRp" directed="false" shadow="true" shadowCol="80233" srcRow="688" trgRow="2105" color="EX-dark-yellow-green" />
    <link srcID="9258" trgID="8535" rel="pRp" directed="false" shadow="true" shadowCol="80234" srcRow="2105" trgRow="689" color="EX-dark-magenta" />
    <link srcID="8246" trgID="9258" rel="pRp" directed="false" shadow="true" shadowCol="80235" srcRow="716" trgRow="2105" color="EX-dark-green" />
    <link srcID="8331" trgID="9258" rel="pRp" directed="false" shadow="true" shadowCol="80236" srcRow="717" trgRow="2105" color="EX-blue-magenta" />
    <link srcID="9608" trgID="9258" rel="pRp" directed="false" shadow="true" shadowCol="80237" srcRow="734" trgRow="2105" color="EX-yellow-green" />
    <link srcID="9258" trgID="10434" rel="pRp" directed="false" shadow="true" shadowCol="80238" srcRow="2105" trgRow="748" color="EX-magenta" />
    <link srcID="9472" trgID="9258" rel="pRp" directed="false" shadow="true" shadowCol="80239" srcRow="838" trgRow="2105" color="EX-green" />
    <link srcID="9258" trgID="8218" rel="pRp" directed="false" shadow="true" shadowCol="80240" srcRow="2105" trgRow="867" color="EX-yellow" />
    <link srcID="9258" trgID="9764" rel="pRp" directed="false" shadow="true" shadowCol="80241" srcRow="2105" trgRow="943" color="EX-purple" />
    <link srcID="9175" trgID="9258" rel="pRp" directed="false" shadow="true" shadowCol="80242" srcRow="948" trgRow="2105" color="EX-dark-purple" />
    <link srcID="9965" trgID="9258" rel="pRp" directed="false" shadow="true" shadowCol="80243" srcRow="967" trgRow="2105" color="EX-dark-red" />
    <link srcID="9415" trgID="9258" rel="pRp" directed="false" shadow="true" shadowCol="80244" srcRow="974" trgRow="2105" color="EX-pale-green" />
    <link srcID="9258" trgID="9063" rel="pRp" directed="false" shadow="true" shadowCol="80245" srcRow="2105" trgRow="980" color="EX-pale-blue" />
    <link srcID="9258" trgID="8350" rel="pRp" directed="false" shadow="true" shadowCol="80246" srcRow="2105" trgRow="1002" color="EX-dark-tan" />
    <link srcID="8514" trgID="9258" rel="pRp" directed="false" shadow="true" shadowCol="80247" srcRow="1005" trgRow="2105" color="EX-pale-blue-magenta" />
    <link srcID="10193" trgID="9258" rel="pRp" directed="false" shadow="true" shadowCol="80248" srcRow="1091" trgRow="2105" color="EX-pale-yellow orange" />
    <link srcID="9174" trgID="9258" rel="pRp" directed="false" shadow="true" shadowCol="80249" srcRow="1099" trgRow="2105" color="EX-medium-magenta" />
    <link srcID="9258" trgID="9388" rel="pRp" directed="false" shadow="true" shadowCol="80250" srcRow="2105" trgRow="1106" color="EX-pale-red" />
    <link srcID="10507" trgID="9258" rel="pRp" directed="false" shadow="true" shadowCol="80251" srcRow="1119" trgRow="2105" color="EX-pale-cyan" />
    <link srcID="9108" trgID="9258" rel="pRp" directed="false" shadow="true" shadowCol="80252" srcRow="1131" trgRow="2105" color="EX-pale-yellow-green" />
    <link srcID="9258" trgID="8447" rel="pRp" directed="false" shadow="true" shadowCol="80253" srcRow="2105" trgRow="1383" color="EX-pale-purple" />
    <link srcID="9258" trgID="9224" rel="pRp" directed="false" shadow="true" shadowCol="80254" srcRow="2105" trgRow="1433" color="EX-pale-magenta" />
    <link srcID="8372" trgID="9258" rel="pRp" directed="false" shadow="true" shadowCol="80255" srcRow="1444" trgRow="2105" color="EX-pale-red-orange" />
    <link srcID="9258" trgID="8963" rel="pRp" directed="false" shadow="true" shadowCol="80256" srcRow="2105" trgRow="1445" color="EX-blue" />
    <link srcID="9320" trgID="9258" rel="pRp" directed="false" shadow="true" shadowCol="80257" srcRow="1450" trgRow="2105" color="EX-orange" />
    <link srcID="9258" trgID="8617" rel="pRp" directed="false" shadow="true" shadowCol="80258" srcRow="2105" trgRow="1451" color="EX-dark-cyan" />
    <link srcID="9258" trgID="8477" rel="pRp" directed="false" shadow="true" shadowCol="80259" srcRow="2105" trgRow="1479" color="EX-red" />
    <link srcID="9258" trgID="9346" rel="pRp" directed="false" shadow="true" shadowCol="80260" srcRow="2105" trgRow="1491" color="EX-dark-orange" />
    <link srcID="9243" trgID="9258" rel="pRp" directed="false" shadow="true" shadowCol="80261" srcRow="1506" trgRow="2105" color="EX-dark-gray-purple" />
    <link srcID="8595" trgID="9258" rel="pRp" directed="false" shadow="true" shadowCol="80262" srcRow="1534" trgRow="2105" color="EX-cyan" />
    <link srcID="8533" trgID="9258" rel="pRp" directed="false" shadow="true" shadowCol="80263" srcRow="1546" trgRow="2105" color="EX-yellow-orange" />
    <link srcID="9778" trgID="9258" rel="pRp" directed="false" shadow="true" shadowCol="80264" srcRow="1572" trgRow="2105" color="EX-pure-blue" />
    <link srcID="9258" trgID="9601" rel="pRp" directed="false" shadow="true" shadowCol="80265" srcRow="2105" trgRow="1573" color="EX-dark-yellow-green" />
    <link srcID="9258" trgID="8576" rel="pRp" directed="false" shadow="true" shadowCol="80266" srcRow="2105" trgRow="1628" color="EX-dark-magenta" />
    <link srcID="9258" trgID="8616" rel="pRp" directed="false" shadow="true" shadowCol="80267" srcRow="2105" trgRow="1630" color="EX-dark-green" />
    <link srcID="9258" trgID="8692" rel="pRp" directed="false" shadow="true" shadowCol="80268" srcRow="2105" trgRow="1656" color="EX-blue-magenta" />
    <link srcID="8991" trgID="9258" rel="pRp" directed="false" shadow="true" shadowCol="80269" srcRow="1693" trgRow="2105" color="EX-yellow-green" />
    <link srcID="9258" trgID="9777" rel="pRp" directed="false" shadow="true" shadowCol="80270" srcRow="2105" trgRow="1704" color="EX-magenta" />
    <link srcID="9258" trgID="9474" rel="pRp" directed="false" shadow="true" shadowCol="80271" srcRow="2105" trgRow="1710" color="EX-green" />
    <link srcID="9258" trgID="10364" rel="pRp" directed="false" shadow="true" shadowCol="80272" srcRow="2105" trgRow="1827" color="EX-yellow" />
    <link srcID="9830" trgID="9258" rel="pRp" directed="false" shadow="true" shadowCol="80273" srcRow="1914" trgRow="2105" color="EX-purple" />
    <link srcID="9237" trgID="9258" rel="pRp" directed="false" shadow="true" shadowCol="80274" srcRow="1955" trgRow="2105" color="EX-dark-purple" />
    <link srcID="8374" trgID="9258" rel="pRp" directed="false" shadow="true" shadowCol="80275" srcRow="1981" trgRow="2105" color="EX-dark-red" />
    <link srcID="8440" trgID="9258" rel="pRp" directed="false" shadow="true" shadowCol="80276" srcRow="2004" trgRow="2105" color="EX-pale-green" />
    <link srcID="9258" trgID="9984" rel="pRp" directed="false" shadow="true" shadowCol="80277" srcRow="2105" trgRow="2036" color="EX-pale-blue" />
    <link srcID="9183" trgID="9258" rel="pRp" directed="false" shadow="true" shadowCol="80278" srcRow="2043" trgRow="2105" color="EX-dark-tan" />
    <link srcID="9497" trgID="9258" rel="pRp" directed="false" shadow="true" shadowCol="80279" srcRow="2102" trgRow="2105" color="EX-pale-blue-magenta" />
    <link srcID="8525" trgID="9258" rel="pRp" directed="false" shadow="false" column="41682" shadowCol="80280" srcRow="2135" trgRow="2105" color="EX-pale-yellow orange" />
    <link srcID="10265" trgID="9258" rel="pRp" directed="false" shadow="false" column="41683" shadowCol="80281" srcRow="2143" trgRow="2105" color="EX-medium-magenta" />
    <link srcID="9258" trgID="8951" rel="pRp" directed="false" shadow="false" column="41684" shadowCol="80282" srcRow="2105" trgRow="2152" color="EX-pale-red" />
    <link srcID="9258" trgID="9929" rel="pRp" directed="false" shadow="false" column="41685" shadowCol="80283" srcRow="2105" trgRow="2309" color="EX-pale-cyan" />
    <link srcID="8877" trgID="9258" rel="pRp" directed="false" shadow="false" column="41686" shadowCol="80284" srcRow="2378" trgRow="2105" color="EX-pale-yellow-green" />
    <link srcID="10105" trgID="9745" rel="pRp" directed="false" shadow="true" shadowCol="80285" srcRow="654" trgRow="2106" color="EX-pale-purple" />
    <link srcID="9815" trgID="9745" rel="pRp" directed="false" shadow="true" shadowCol="80286" srcRow="684" trgRow="2106" color="EX-pale-magenta" />
    <link srcID="9654" trgID="9745" rel="pRp" directed="false" shadow="true" shadowCol="80287" srcRow="715" trgRow="2106" color="EX-pale-red-orange" />
    <link srcID="9577" trgID="9745" rel="pRp" directed="false" shadow="true" shadowCol="80288" srcRow="726" trgRow="2106" color="EX-blue" />
    <link srcID="9608" trgID="9745" rel="pRp" directed="false" shadow="true" shadowCol="80289" srcRow="734" trgRow="2106" color="EX-orange" />
    <link srcID="9054" trgID="9745" rel="pRp" directed="false" shadow="true" shadowCol="80290" srcRow="901" trgRow="2106" color="EX-dark-cyan" />
    <link srcID="8586" trgID="9745" rel="pRp" directed="false" shadow="true" shadowCol="80291" srcRow="921" trgRow="2106" color="EX-red" />
    <link srcID="8834" trgID="9745" rel="pRp" directed="false" shadow="true" shadowCol="80292" srcRow="957" trgRow="2106" color="EX-dark-orange" />
    <link srcID="10440" trgID="9745" rel="pRp" directed="false" shadow="true" shadowCol="80293" srcRow="1028" trgRow="2106" color="EX-dark-gray-purple" />
    <link srcID="8348" trgID="9745" rel="pRp" directed="false" shadow="true" shadowCol="80294" srcRow="1040" trgRow="2106" color="EX-cyan" />
    <link srcID="9745" trgID="9040" rel="pRp" directed="false" shadow="true" shadowCol="80295" srcRow="2106" trgRow="1065" color="EX-yellow-orange" />
    <link srcID="9745" trgID="8340" rel="pRp" directed="false" shadow="true" shadowCol="80296" srcRow="2106" trgRow="1212" color="EX-pure-blue" />
    <link srcID="8483" trgID="9745" rel="pRp" directed="false" shadow="true" shadowCol="80297" srcRow="1376" trgRow="2106" color="EX-dark-yellow-green" />
    <link srcID="9745" trgID="8212" rel="pRp" directed="false" shadow="true" shadowCol="80298" srcRow="2106" trgRow="1377" color="EX-dark-magenta" />
    <link srcID="9745" trgID="9203" rel="pRp" directed="false" shadow="true" shadowCol="80299" srcRow="2106" trgRow="1379" color="EX-dark-green" />
    <link srcID="8693" trgID="9745" rel="pRp" directed="false" shadow="true" shadowCol="80300" srcRow="1407" trgRow="2106" color="EX-blue-magenta" />
    <link srcID="9745" trgID="9279" rel="pRp" directed="false" shadow="true" shadowCol="80301" srcRow="2106" trgRow="1413" color="EX-yellow-green" />
    <link srcID="9551" trgID="9745" rel="pRp" directed="false" shadow="true" shadowCol="80302" srcRow="1457" trgRow="2106" color="EX-magenta" />
    <link srcID="10056" trgID="9745" rel="pRp" directed="false" shadow="true" shadowCol="80303" srcRow="1553" trgRow="2106" color="EX-green" />
    <link srcID="9594" trgID="9745" rel="pRp" directed="false" shadow="true" shadowCol="80304" srcRow="1561" trgRow="2106" color="EX-yellow" />
    <link srcID="9745" trgID="10375" rel="pRp" directed="false" shadow="true" shadowCol="80305" srcRow="2106" trgRow="1562" color="EX-purple" />
    <link srcID="9745" trgID="9939" rel="pRp" directed="false" shadow="true" shadowCol="80306" srcRow="2106" trgRow="1564" color="EX-dark-purple" />
    <link srcID="9745" trgID="8962" rel="pRp" directed="false" shadow="true" shadowCol="80307" srcRow="2106" trgRow="1568" color="EX-dark-red" />
    <link srcID="10367" trgID="9745" rel="pRp" directed="false" shadow="true" shadowCol="80308" srcRow="1632" trgRow="2106" color="EX-pale-green" />
    <link srcID="10361" trgID="9745" rel="pRp" directed="false" shadow="true" shadowCol="80309" srcRow="1638" trgRow="2106" color="EX-pale-blue" />
    <link srcID="9745" trgID="9826" rel="pRp" directed="false" shadow="true" shadowCol="80310" srcRow="2106" trgRow="1733" color="EX-dark-tan" />
    <link srcID="9745" trgID="10426" rel="pRp" directed="false" shadow="true" shadowCol="80311" srcRow="2106" trgRow="1738" color="EX-pale-blue-magenta" />
    <link srcID="8790" trgID="9745" rel="pRp" directed="false" shadow="true" shadowCol="80312" srcRow="1972" trgRow="2106" color="EX-pale-yellow orange" />
    <link srcID="9745" trgID="8909" rel="pRp" directed="false" shadow="true" shadowCol="80313" srcRow="2106" trgRow="2026" color="EX-medium-magenta" />
    <link srcID="9293" trgID="9745" rel="pRp" directed="false" shadow="true" shadowCol="80314" srcRow="2027" trgRow="2106" color="EX-pale-red" />
    <link srcID="10291" trgID="9745" rel="pRp" directed="false" shadow="true" shadowCol="80315" srcRow="2028" trgRow="2106" color="EX-pale-cyan" />
    <link srcID="9745" trgID="8874" rel="pRp" directed="false" shadow="false" column="41687" shadowCol="80316" srcRow="2106" trgRow="2137" color="EX-pale-yellow-green" />
    <link srcID="9745" trgID="10316" rel="pRp" directed="false" shadow="false" column="41688" shadowCol="80317" srcRow="2106" trgRow="2165" color="EX-pale-purple" />
    <link srcID="9745" trgID="9137" rel="pRp" directed="false" shadow="false" column="41689" shadowCol="80318" srcRow="2106" trgRow="2169" color="EX-pale-magenta" />
    <link srcID="8506" trgID="9745" rel="pRp" directed="false" shadow="false" column="41690" shadowCol="80319" srcRow="2187" trgRow="2106" color="EX-pale-red-orange" />
    <link srcID="9503" trgID="9745" rel="pRp" directed="false" shadow="false" column="41691" shadowCol="80320" srcRow="2190" trgRow="2106" color="EX-blue" />
    <link srcID="8342" trgID="9745" rel="pRp" directed="false" shadow="false" column="41692" shadowCol="80321" srcRow="2194" trgRow="2106" color="EX-orange" />
    <link srcID="9745" trgID="9713" rel="pRp" directed="false" shadow="false" column="41693" shadowCol="80322" srcRow="2106" trgRow="2243" color="EX-dark-cyan" />
    <link srcID="9745" trgID="9520" rel="pRp" directed="false" shadow="false" column="41694" shadowCol="80323" srcRow="2106" trgRow="2244" color="EX-red" />
    <link srcID="9131" trgID="9745" rel="pRp" directed="false" shadow="false" column="41695" shadowCol="80324" srcRow="2246" trgRow="2106" color="EX-dark-orange" />
    <link srcID="8450" trgID="9745" rel="pRp" directed="false" shadow="false" column="41696" shadowCol="80325" srcRow="2301" trgRow="2106" color="EX-dark-gray-purple" />
    <link srcID="9745" trgID="9255" rel="pRp" directed="false" shadow="false" column="41697" shadowCol="80326" srcRow="2106" trgRow="2347" color="EX-cyan" />
    <link srcID="9745" trgID="9519" rel="pRp" directed="false" shadow="false" column="41698" shadowCol="80327" srcRow="2106" trgRow="2348" color="EX-yellow-orange" />
    <link srcID="9745" trgID="9484" rel="pRp" directed="false" shadow="false" column="41699" shadowCol="80328" srcRow="2106" trgRow="2373" color="EX-pure-blue" />
    <link srcID="9071" trgID="9745" rel="pRp" directed="false" shadow="false" column="41700" shadowCol="80329" srcRow="2376" trgRow="2106" color="EX-dark-yellow-green" />
    <link srcID="9464" trgID="10037" rel="pRp" directed="false" shadow="true" shadowCol="80330" srcRow="675" trgRow="2107" color="EX-dark-magenta" />
    <link srcID="9815" trgID="10037" rel="pRp" directed="false" shadow="true" shadowCol="80331" srcRow="684" trgRow="2107" color="EX-dark-green" />
    <link srcID="9261" trgID="10037" rel="pRp" directed="false" shadow="true" shadowCol="80332" srcRow="688" trgRow="2107" color="EX-blue-magenta" />
    <link srcID="9608" trgID="10037" rel="pRp" directed="false" shadow="true" shadowCol="80333" srcRow="734" trgRow="2107" color="EX-yellow-green" />
    <link srcID="10037" trgID="10456" rel="pRp" directed="false" shadow="true" shadowCol="80334" srcRow="2107" trgRow="745" color="EX-magenta" />
    <link srcID="8778" trgID="10037" rel="pRp" directed="false" shadow="true" shadowCol="80335" srcRow="758" trgRow="2107" color="EX-green" />
    <link srcID="10037" trgID="9845" rel="pRp" directed="false" shadow="true" shadowCol="80336" srcRow="2107" trgRow="769" color="EX-yellow" />
    <link srcID="8700" trgID="10037" rel="pRp" directed="false" shadow="true" shadowCol="80337" srcRow="812" trgRow="2107" color="EX-purple" />
    <link srcID="10037" trgID="8833" rel="pRp" directed="false" shadow="true" shadowCol="80338" srcRow="2107" trgRow="814" color="EX-dark-purple" />
    <link srcID="8743" trgID="10037" rel="pRp" directed="false" shadow="true" shadowCol="80339" srcRow="819" trgRow="2107" color="EX-dark-red" />
    <link srcID="10037" trgID="9749" rel="pRp" directed="false" shadow="true" shadowCol="80340" srcRow="2107" trgRow="861" color="EX-pale-green" />
    <link srcID="10587" trgID="10037" rel="pRp" directed="false" shadow="true" shadowCol="80341" srcRow="865" trgRow="2107" color="EX-pale-blue" />
    <link srcID="9084" trgID="10037" rel="pRp" directed="false" shadow="true" shadowCol="80342" srcRow="900" trgRow="2107" color="EX-dark-tan" />
    <link srcID="10037" trgID="9880" rel="pRp" directed="false" shadow="true" shadowCol="80343" srcRow="2107" trgRow="927" color="EX-pale-blue-magenta" />
    <link srcID="9958" trgID="10037" rel="pRp" directed="false" shadow="true" shadowCol="80344" srcRow="936" trgRow="2107" color="EX-pale-yellow orange" />
    <link srcID="9406" trgID="10037" rel="pRp" directed="false" shadow="true" shadowCol="80345" srcRow="937" trgRow="2107" color="EX-medium-magenta" />
    <link srcID="10293" trgID="10037" rel="pRp" directed="false" shadow="true" shadowCol="80346" srcRow="938" trgRow="2107" color="EX-pale-red" />
    <link srcID="8835" trgID="10037" rel="pRp" directed="false" shadow="true" shadowCol="80347" srcRow="1076" trgRow="2107" color="EX-pale-cyan" />
    <link srcID="9414" trgID="10037" rel="pRp" directed="false" shadow="true" shadowCol="80348" srcRow="1094" trgRow="2107" color="EX-pale-yellow-green" />
    <link srcID="10037" trgID="8447" rel="pRp" directed="false" shadow="true" shadowCol="80349" srcRow="2107" trgRow="1383" color="EX-pale-purple" />
    <link srcID="10037" trgID="9224" rel="pRp" directed="false" shadow="true" shadowCol="80350" srcRow="2107" trgRow="1433" color="EX-pale-magenta" />
    <link srcID="8372" trgID="10037" rel="pRp" directed="false" shadow="true" shadowCol="80351" srcRow="1444" trgRow="2107" color="EX-pale-red-orange" />
    <link srcID="10037" trgID="8963" rel="pRp" directed="false" shadow="true" shadowCol="80352" srcRow="2107" trgRow="1445" color="EX-blue" />
    <link srcID="10037" trgID="8617" rel="pRp" directed="false" shadow="true" shadowCol="80353" srcRow="2107" trgRow="1451" color="EX-orange" />
    <link srcID="9551" trgID="10037" rel="pRp" directed="false" shadow="true" shadowCol="80354" srcRow="1457" trgRow="2107" color="EX-dark-cyan" />
    <link srcID="9309" trgID="10037" rel="pRp" directed="false" shadow="true" shadowCol="80355" srcRow="1488" trgRow="2107" color="EX-red" />
    <link srcID="10037" trgID="8236" rel="pRp" directed="false" shadow="true" shadowCol="80356" srcRow="2107" trgRow="1504" color="EX-dark-orange" />
    <link srcID="10037" trgID="9812" rel="pRp" directed="false" shadow="true" shadowCol="80357" srcRow="2107" trgRow="1531" color="EX-dark-gray-purple" />
    <link srcID="8533" trgID="10037" rel="pRp" directed="false" shadow="true" shadowCol="80358" srcRow="1546" trgRow="2107" color="EX-cyan" />
    <link srcID="10037" trgID="8451" rel="pRp" directed="false" shadow="true" shadowCol="80359" srcRow="2107" trgRow="1560" color="EX-yellow-orange" />
    <link srcID="9601" trgID="10037" rel="pRp" directed="false" shadow="true" shadowCol="80360" srcRow="1573" trgRow="2107" color="EX-pure-blue" />
    <link srcID="10037" trgID="8576" rel="pRp" directed="false" shadow="true" shadowCol="80361" srcRow="2107" trgRow="1628" color="EX-dark-yellow-green" />
    <link srcID="9835" trgID="10037" rel="pRp" directed="false" shadow="true" shadowCol="80362" srcRow="1629" trgRow="2107" color="EX-dark-magenta" />
    <link srcID="10037" trgID="9637" rel="pRp" directed="false" shadow="true" shadowCol="80363" srcRow="2107" trgRow="1641" color="EX-dark-green" />
    <link srcID="9241" trgID="10037" rel="pRp" directed="false" shadow="true" shadowCol="80364" srcRow="1685" trgRow="2107" color="EX-blue-magenta" />
    <link srcID="8490" trgID="10037" rel="pRp" directed="false" shadow="true" shadowCol="80365" srcRow="1726" trgRow="2107" color="EX-yellow-green" />
    <link srcID="10037" trgID="8637" rel="pRp" directed="false" shadow="true" shadowCol="80366" srcRow="2107" trgRow="1774" color="EX-magenta" />
    <link srcID="10211" trgID="10037" rel="pRp" directed="false" shadow="true" shadowCol="80367" srcRow="1882" trgRow="2107" color="EX-green" />
    <link srcID="8290" trgID="10037" rel="pRp" directed="false" shadow="true" shadowCol="80368" srcRow="1894" trgRow="2107" color="EX-yellow" />
    <link srcID="8780" trgID="10037" rel="pRp" directed="false" shadow="true" shadowCol="80369" srcRow="1947" trgRow="2107" color="EX-purple" />
    <link srcID="8374" trgID="10037" rel="pRp" directed="false" shadow="true" shadowCol="80370" srcRow="1981" trgRow="2107" color="EX-dark-purple" />
    <link srcID="10572" trgID="10037" rel="pRp" directed="false" shadow="true" shadowCol="80371" srcRow="2068" trgRow="2107" color="EX-dark-red" />
    <link srcID="8791" trgID="10037" rel="pRp" directed="false" shadow="true" shadowCol="80372" srcRow="2089" trgRow="2107" color="EX-pale-green" />
    <link srcID="9497" trgID="10037" rel="pRp" directed="false" shadow="true" shadowCol="80373" srcRow="2102" trgRow="2107" color="EX-pale-blue" />
    <link srcID="9198" trgID="10037" rel="pRp" directed="false" shadow="false" column="41701" shadowCol="80374" srcRow="2108" trgRow="2107" color="EX-dark-tan" />
    <link srcID="10037" trgID="10188" rel="pRp" directed="false" shadow="false" column="41702" shadowCol="80375" srcRow="2107" trgRow="2145" color="EX-pale-blue-magenta" />
    <link srcID="9198" trgID="10105" rel="pRp" directed="false" shadow="true" shadowCol="80376" srcRow="2108" trgRow="654" color="EX-pale-yellow orange" />
    <link srcID="9198" trgID="9364" rel="pRp" directed="false" shadow="true" shadowCol="80377" srcRow="2108" trgRow="735" color="EX-medium-magenta" />
    <link srcID="10063" trgID="9198" rel="pRp" directed="false" shadow="true" shadowCol="80378" srcRow="782" trgRow="2108" color="EX-pale-red" />
    <link srcID="9198" trgID="10535" rel="pRp" directed="false" shadow="true" shadowCol="80379" srcRow="2108" trgRow="793" color="EX-pale-cyan" />
    <link srcID="9198" trgID="9821" rel="pRp" directed="false" shadow="true" shadowCol="80380" srcRow="2108" trgRow="952" color="EX-pale-yellow-green" />
    <link srcID="9965" trgID="9198" rel="pRp" directed="false" shadow="true" shadowCol="80381" srcRow="967" trgRow="2108" color="EX-pale-purple" />
    <link srcID="9198" trgID="8479" rel="pRp" directed="false" shadow="true" shadowCol="80382" srcRow="2108" trgRow="998" color="EX-pale-magenta" />
    <link srcID="9198" trgID="8227" rel="pRp" directed="false" shadow="true" shadowCol="80383" srcRow="2108" trgRow="1006" color="EX-pale-red-orange" />
    <link srcID="9198" trgID="9678" rel="pRp" directed="false" shadow="true" shadowCol="80384" srcRow="2108" trgRow="1010" color="EX-blue" />
    <link srcID="8293" trgID="9198" rel="pRp" directed="false" shadow="true" shadowCol="80385" srcRow="1025" trgRow="2108" color="EX-orange" />
    <link srcID="8298" trgID="9198" rel="pRp" directed="false" shadow="true" shadowCol="80386" srcRow="1026" trgRow="2108" color="EX-dark-cyan" />
    <link srcID="9198" trgID="10053" rel="pRp" directed="false" shadow="true" shadowCol="80387" srcRow="2108" trgRow="1195" color="EX-red" />
    <link srcID="9198" trgID="9716" rel="pRp" directed="false" shadow="true" shadowCol="80388" srcRow="2108" trgRow="1393" color="EX-dark-orange" />
    <link srcID="9198" trgID="10454" rel="pRp" directed="false" shadow="true" shadowCol="80389" srcRow="2108" trgRow="1429" color="EX-dark-gray-purple" />
    <link srcID="9198" trgID="9580" rel="pRp" directed="false" shadow="true" shadowCol="80390" srcRow="2108" trgRow="1481" color="EX-cyan" />
    <link srcID="9198" trgID="9336" rel="pRp" directed="false" shadow="true" shadowCol="80391" srcRow="2108" trgRow="1596" color="EX-yellow-orange" />
    <link srcID="9198" trgID="10299" rel="pRp" directed="false" shadow="true" shadowCol="80392" srcRow="2108" trgRow="1979" color="EX-pure-blue" />
    <link srcID="9198" trgID="9497" rel="pRp" directed="false" shadow="true" shadowCol="80393" srcRow="2108" trgRow="2102" color="EX-dark-yellow-green" />
    <link srcID="9198" trgID="10037" rel="pRp" directed="false" shadow="true" shadowCol="80394" srcRow="2108" trgRow="2107" color="EX-dark-magenta" />
    <link srcID="9198" trgID="8333" rel="pRp" directed="false" shadow="false" column="41703" shadowCol="80395" srcRow="2108" trgRow="2164" color="EX-dark-green" />
    <link srcID="9198" trgID="8633" rel="pRp" directed="false" shadow="false" column="41704" shadowCol="80396" srcRow="2108" trgRow="2166" color="EX-blue-magenta" />
    <link srcID="9990" trgID="9622" rel="pRp" directed="false" shadow="true" shadowCol="80397" srcRow="659" trgRow="2109" color="EX-yellow-green" />
    <link srcID="9608" trgID="9622" rel="pRp" directed="false" shadow="true" shadowCol="80398" srcRow="734" trgRow="2109" color="EX-magenta" />
    <link srcID="10526" trgID="9622" rel="pRp" directed="false" shadow="true" shadowCol="80399" srcRow="786" trgRow="2109" color="EX-green" />
    <link srcID="9622" trgID="9870" rel="pRp" directed="false" shadow="true" shadowCol="80400" srcRow="2109" trgRow="876" color="EX-yellow" />
    <link srcID="9765" trgID="9622" rel="pRp" directed="false" shadow="true" shadowCol="80401" srcRow="1117" trgRow="2109" color="EX-purple" />
    <link srcID="9320" trgID="9622" rel="pRp" directed="false" shadow="true" shadowCol="80402" srcRow="1450" trgRow="2109" color="EX-dark-purple" />
    <link srcID="10105" trgID="10301" rel="pRp" directed="false" shadow="true" shadowCol="80403" srcRow="654" trgRow="2110" color="EX-dark-red" />
    <link srcID="10301" trgID="10456" rel="pRp" directed="false" shadow="true" shadowCol="80404" srcRow="2110" trgRow="745" color="EX-pale-green" />
    <link srcID="9496" trgID="10301" rel="pRp" directed="false" shadow="true" shadowCol="80405" srcRow="1024" trgRow="2110" color="EX-pale-blue" />
    <link srcID="10301" trgID="8212" rel="pRp" directed="false" shadow="true" shadowCol="80406" srcRow="2110" trgRow="1377" color="EX-dark-tan" />
    <link srcID="8458" trgID="10301" rel="pRp" directed="false" shadow="true" shadowCol="80407" srcRow="1912" trgRow="2110" color="EX-pale-blue-magenta" />
    <link srcID="9487" trgID="8630" rel="pRp" directed="false" shadow="true" shadowCol="80408" srcRow="656" trgRow="2111" color="EX-pale-yellow orange" />
    <link srcID="9815" trgID="8630" rel="pRp" directed="false" shadow="true" shadowCol="80409" srcRow="684" trgRow="2111" color="EX-medium-magenta" />
    <link srcID="8630" trgID="9654" rel="pRp" directed="false" shadow="true" shadowCol="80410" srcRow="2111" trgRow="715" color="EX-pale-red" />
    <link srcID="8630" trgID="8332" rel="pRp" directed="false" shadow="true" shadowCol="80411" srcRow="2111" trgRow="795" color="EX-pale-cyan" />
    <link srcID="8630" trgID="10024" rel="pRp" directed="false" shadow="true" shadowCol="80412" srcRow="2111" trgRow="851" color="EX-pale-yellow-green" />
    <link srcID="8630" trgID="8335" rel="pRp" directed="false" shadow="true" shadowCol="80413" srcRow="2111" trgRow="853" color="EX-pale-purple" />
    <link srcID="8630" trgID="8831" rel="pRp" directed="false" shadow="true" shadowCol="80414" srcRow="2111" trgRow="856" color="EX-pale-magenta" />
    <link srcID="8630" trgID="9597" rel="pRp" directed="false" shadow="true" shadowCol="80415" srcRow="2111" trgRow="871" color="EX-pale-red-orange" />
    <link srcID="8630" trgID="8849" rel="pRp" directed="false" shadow="true" shadowCol="80416" srcRow="2111" trgRow="879" color="EX-blue" />
    <link srcID="8630" trgID="10175" rel="pRp" directed="false" shadow="true" shadowCol="80417" srcRow="2111" trgRow="880" color="EX-orange" />
    <link srcID="9689" trgID="8630" rel="pRp" directed="false" shadow="true" shadowCol="80418" srcRow="923" trgRow="2111" color="EX-dark-cyan" />
    <link srcID="8630" trgID="9171" rel="pRp" directed="false" shadow="true" shadowCol="80419" srcRow="2111" trgRow="933" color="EX-red" />
    <link srcID="8630" trgID="9560" rel="pRp" directed="false" shadow="true" shadowCol="80420" srcRow="2111" trgRow="942" color="EX-dark-orange" />
    <link srcID="8630" trgID="9764" rel="pRp" directed="false" shadow="true" shadowCol="80421" srcRow="2111" trgRow="943" color="EX-dark-gray-purple" />
    <link srcID="8630" trgID="10116" rel="pRp" directed="false" shadow="true" shadowCol="80422" srcRow="2111" trgRow="946" color="EX-cyan" />
    <link srcID="8630" trgID="8851" rel="pRp" directed="false" shadow="true" shadowCol="80423" srcRow="2111" trgRow="947" color="EX-yellow-orange" />
    <link srcID="9175" trgID="8630" rel="pRp" directed="false" shadow="true" shadowCol="80424" srcRow="948" trgRow="2111" color="EX-pure-blue" />
    <link srcID="9955" trgID="8630" rel="pRp" directed="false" shadow="true" shadowCol="80425" srcRow="949" trgRow="2111" color="EX-dark-yellow-green" />
    <link srcID="9931" trgID="8630" rel="pRp" directed="false" shadow="true" shadowCol="80426" srcRow="972" trgRow="2111" color="EX-dark-magenta" />
    <link srcID="8630" trgID="8242" rel="pRp" directed="false" shadow="true" shadowCol="80427" srcRow="2111" trgRow="987" color="EX-dark-green" />
    <link srcID="8630" trgID="8390" rel="pRp" directed="false" shadow="true" shadowCol="80428" srcRow="2111" trgRow="1044" color="EX-blue-magenta" />
    <link srcID="8630" trgID="9174" rel="pRp" directed="false" shadow="true" shadowCol="80429" srcRow="2111" trgRow="1099" color="EX-yellow-green" />
    <link srcID="8630" trgID="9053" rel="pRp" directed="false" shadow="true" shadowCol="80430" srcRow="2111" trgRow="1371" color="EX-magenta" />
    <link srcID="8483" trgID="8630" rel="pRp" directed="false" shadow="true" shadowCol="80431" srcRow="1376" trgRow="2111" color="EX-green" />
    <link srcID="8630" trgID="8447" rel="pRp" directed="false" shadow="true" shadowCol="80432" srcRow="2111" trgRow="1383" color="EX-yellow" />
    <link srcID="8630" trgID="9224" rel="pRp" directed="false" shadow="true" shadowCol="80433" srcRow="2111" trgRow="1433" color="EX-purple" />
    <link srcID="9129" trgID="8630" rel="pRp" directed="false" shadow="true" shadowCol="80434" srcRow="1507" trgRow="2111" color="EX-dark-purple" />
    <link srcID="8630" trgID="8533" rel="pRp" directed="false" shadow="true" shadowCol="80435" srcRow="2111" trgRow="1546" color="EX-dark-red" />
    <link srcID="8327" trgID="8630" rel="pRp" directed="false" shadow="true" shadowCol="80436" srcRow="1585" trgRow="2111" color="EX-pale-green" />
    <link srcID="8630" trgID="8576" rel="pRp" directed="false" shadow="true" shadowCol="80437" srcRow="2111" trgRow="1628" color="EX-pale-blue" />
    <link srcID="8630" trgID="9060" rel="pRp" directed="false" shadow="true" shadowCol="80438" srcRow="2111" trgRow="1643" color="EX-dark-tan" />
    <link srcID="8630" trgID="9325" rel="pRp" directed="false" shadow="true" shadowCol="80439" srcRow="2111" trgRow="1714" color="EX-pale-blue-magenta" />
    <link srcID="8630" trgID="8329" rel="pRp" directed="false" shadow="true" shadowCol="80440" srcRow="2111" trgRow="1868" color="EX-pale-yellow orange" />
    <link srcID="8630" trgID="10290" rel="pRp" directed="false" shadow="true" shadowCol="80441" srcRow="2111" trgRow="1871" color="EX-medium-magenta" />
    <link srcID="8630" trgID="8526" rel="pRp" directed="false" shadow="true" shadowCol="80442" srcRow="2111" trgRow="1873" color="EX-pale-red" />
    <link srcID="10444" trgID="8630" rel="pRp" directed="false" shadow="false" column="41705" shadowCol="80443" srcRow="2116" trgRow="2111" color="EX-pale-cyan" />
    <link srcID="8630" trgID="10188" rel="pRp" directed="false" shadow="false" column="41706" shadowCol="80444" srcRow="2111" trgRow="2145" color="EX-pale-yellow-green" />
    <link srcID="9487" trgID="8484" rel="pRp" directed="false" shadow="true" shadowCol="80445" srcRow="656" trgRow="2112" color="EX-pale-purple" />
    <link srcID="9281" trgID="8484" rel="pRp" directed="false" shadow="true" shadowCol="80446" srcRow="686" trgRow="2112" color="EX-pale-magenta" />
    <link srcID="9342" trgID="8484" rel="pRp" directed="false" shadow="true" shadowCol="80447" srcRow="687" trgRow="2112" color="EX-pale-red-orange" />
    <link srcID="8439" trgID="8484" rel="pRp" directed="false" shadow="true" shadowCol="80448" srcRow="725" trgRow="2112" color="EX-blue" />
    <link srcID="8332" trgID="8484" rel="pRp" directed="false" shadow="true" shadowCol="80449" srcRow="795" trgRow="2112" color="EX-orange" />
    <link srcID="9103" trgID="8484" rel="pRp" directed="false" shadow="true" shadowCol="80450" srcRow="796" trgRow="2112" color="EX-dark-cyan" />
    <link srcID="10024" trgID="8484" rel="pRp" directed="false" shadow="true" shadowCol="80451" srcRow="851" trgRow="2112" color="EX-red" />
    <link srcID="8484" trgID="8831" rel="pRp" directed="false" shadow="true" shadowCol="80452" srcRow="2112" trgRow="856" color="EX-dark-orange" />
    <link srcID="9597" trgID="8484" rel="pRp" directed="false" shadow="true" shadowCol="80453" srcRow="871" trgRow="2112" color="EX-dark-gray-purple" />
    <link srcID="9171" trgID="8484" rel="pRp" directed="false" shadow="true" shadowCol="80454" srcRow="933" trgRow="2112" color="EX-cyan" />
    <link srcID="9560" trgID="8484" rel="pRp" directed="false" shadow="true" shadowCol="80455" srcRow="942" trgRow="2112" color="EX-yellow-orange" />
    <link srcID="8484" trgID="9764" rel="pRp" directed="false" shadow="true" shadowCol="80456" srcRow="2112" trgRow="943" color="EX-pure-blue" />
    <link srcID="10116" trgID="8484" rel="pRp" directed="false" shadow="true" shadowCol="80457" srcRow="946" trgRow="2112" color="EX-dark-yellow-green" />
    <link srcID="8851" trgID="8484" rel="pRp" directed="false" shadow="true" shadowCol="80458" srcRow="947" trgRow="2112" color="EX-dark-magenta" />
    <link srcID="9175" trgID="8484" rel="pRp" directed="false" shadow="true" shadowCol="80459" srcRow="948" trgRow="2112" color="EX-dark-green" />
    <link srcID="9955" trgID="8484" rel="pRp" directed="false" shadow="true" shadowCol="80460" srcRow="949" trgRow="2112" color="EX-blue-magenta" />
    <link srcID="10488" trgID="8484" rel="pRp" directed="false" shadow="true" shadowCol="80461" srcRow="951" trgRow="2112" color="EX-yellow-green" />
    <link srcID="9931" trgID="8484" rel="pRp" directed="false" shadow="true" shadowCol="80462" srcRow="972" trgRow="2112" color="EX-magenta" />
    <link srcID="8484" trgID="8390" rel="pRp" directed="false" shadow="true" shadowCol="80463" srcRow="2112" trgRow="1044" color="EX-green" />
    <link srcID="9174" trgID="8484" rel="pRp" directed="false" shadow="true" shadowCol="80464" srcRow="1099" trgRow="2112" color="EX-yellow" />
    <link srcID="9047" trgID="8484" rel="pRp" directed="false" shadow="true" shadowCol="80465" srcRow="1368" trgRow="2112" color="EX-purple" />
    <link srcID="9810" trgID="8484" rel="pRp" directed="false" shadow="true" shadowCol="80466" srcRow="1392" trgRow="2112" color="EX-dark-purple" />
    <link srcID="9302" trgID="8484" rel="pRp" directed="false" shadow="true" shadowCol="80467" srcRow="1403" trgRow="2112" color="EX-dark-red" />
    <link srcID="9279" trgID="8484" rel="pRp" directed="false" shadow="true" shadowCol="80468" srcRow="1413" trgRow="2112" color="EX-pale-green" />
    <link srcID="8421" trgID="8484" rel="pRp" directed="false" shadow="true" shadowCol="80469" srcRow="1431" trgRow="2112" color="EX-pale-blue" />
    <link srcID="9551" trgID="8484" rel="pRp" directed="false" shadow="true" shadowCol="80470" srcRow="1457" trgRow="2112" color="EX-dark-tan" />
    <link srcID="9473" trgID="8484" rel="pRp" directed="false" shadow="true" shadowCol="80471" srcRow="1484" trgRow="2112" color="EX-pale-blue-magenta" />
    <link srcID="8533" trgID="8484" rel="pRp" directed="false" shadow="true" shadowCol="80472" srcRow="1546" trgRow="2112" color="EX-pale-yellow orange" />
    <link srcID="8484" trgID="9939" rel="pRp" directed="false" shadow="true" shadowCol="80473" srcRow="2112" trgRow="1564" color="EX-medium-magenta" />
    <link srcID="8327" trgID="8484" rel="pRp" directed="false" shadow="true" shadowCol="80474" srcRow="1585" trgRow="2112" color="EX-pale-red" />
    <link srcID="9336" trgID="8484" rel="pRp" directed="false" shadow="true" shadowCol="80475" srcRow="1596" trgRow="2112" color="EX-pale-cyan" />
    <link srcID="8484" trgID="10311" rel="pRp" directed="false" shadow="true" shadowCol="80476" srcRow="2112" trgRow="1624" color="EX-pale-yellow-green" />
    <link srcID="10367" trgID="8484" rel="pRp" directed="false" shadow="true" shadowCol="80477" srcRow="1632" trgRow="2112" color="EX-pale-purple" />
    <link srcID="9070" trgID="8484" rel="pRp" directed="false" shadow="true" shadowCol="80478" srcRow="1637" trgRow="2112" color="EX-pale-magenta" />
    <link srcID="10361" trgID="8484" rel="pRp" directed="false" shadow="true" shadowCol="80479" srcRow="1638" trgRow="2112" color="EX-pale-red-orange" />
    <link srcID="9060" trgID="8484" rel="pRp" directed="false" shadow="true" shadowCol="80480" srcRow="1643" trgRow="2112" color="EX-blue" />
    <link srcID="9966" trgID="8484" rel="pRp" directed="false" shadow="true" shadowCol="80481" srcRow="1677" trgRow="2112" color="EX-orange" />
    <link srcID="10198" trgID="8484" rel="pRp" directed="false" shadow="true" shadowCol="80482" srcRow="1761" trgRow="2112" color="EX-dark-cyan" />
    <link srcID="8329" trgID="8484" rel="pRp" directed="false" shadow="true" shadowCol="80483" srcRow="1868" trgRow="2112" color="EX-red" />
    <link srcID="8374" trgID="8484" rel="pRp" directed="false" shadow="true" shadowCol="80484" srcRow="1981" trgRow="2112" color="EX-dark-orange" />
    <link srcID="8484" trgID="9818" rel="pRp" directed="false" shadow="true" shadowCol="80485" srcRow="2112" trgRow="2002" color="EX-dark-gray-purple" />
    <link srcID="10444" trgID="8484" rel="pRp" directed="false" shadow="false" column="41707" shadowCol="80486" srcRow="2116" trgRow="2112" color="EX-cyan" />
    <link srcID="10188" trgID="8484" rel="pRp" directed="false" shadow="false" column="41708" shadowCol="80487" srcRow="2145" trgRow="2112" color="EX-yellow-orange" />
    <link srcID="9487" trgID="9493" rel="pRp" directed="false" shadow="true" shadowCol="80488" srcRow="656" trgRow="2113" color="EX-pure-blue" />
    <link srcID="9281" trgID="9493" rel="pRp" directed="false" shadow="true" shadowCol="80489" srcRow="686" trgRow="2113" color="EX-dark-yellow-green" />
    <link srcID="9342" trgID="9493" rel="pRp" directed="false" shadow="true" shadowCol="80490" srcRow="687" trgRow="2113" color="EX-dark-magenta" />
    <link srcID="9847" trgID="9493" rel="pRp" directed="false" shadow="true" shadowCol="80491" srcRow="766" trgRow="2113" color="EX-dark-green" />
    <link srcID="8332" trgID="9493" rel="pRp" directed="false" shadow="true" shadowCol="80492" srcRow="795" trgRow="2113" color="EX-blue-magenta" />
    <link srcID="9103" trgID="9493" rel="pRp" directed="false" shadow="true" shadowCol="80493" srcRow="796" trgRow="2113" color="EX-yellow-green" />
    <link srcID="8730" trgID="9493" rel="pRp" directed="false" shadow="true" shadowCol="80494" srcRow="829" trgRow="2113" color="EX-magenta" />
    <link srcID="9493" trgID="10024" rel="pRp" directed="false" shadow="true" shadowCol="80495" srcRow="2113" trgRow="851" color="EX-green" />
    <link srcID="9493" trgID="8831" rel="pRp" directed="false" shadow="true" shadowCol="80496" srcRow="2113" trgRow="856" color="EX-yellow" />
    <link srcID="8849" trgID="9493" rel="pRp" directed="false" shadow="true" shadowCol="80497" srcRow="879" trgRow="2113" color="EX-purple" />
    <link srcID="10175" trgID="9493" rel="pRp" directed="false" shadow="true" shadowCol="80498" srcRow="880" trgRow="2113" color="EX-dark-purple" />
    <link srcID="9171" trgID="9493" rel="pRp" directed="false" shadow="true" shadowCol="80499" srcRow="933" trgRow="2113" color="EX-dark-red" />
    <link srcID="9560" trgID="9493" rel="pRp" directed="false" shadow="true" shadowCol="80500" srcRow="942" trgRow="2113" color="EX-pale-green" />
    <link srcID="9493" trgID="9764" rel="pRp" directed="false" shadow="true" shadowCol="80501" srcRow="2113" trgRow="943" color="EX-pale-blue" />
    <link srcID="8736" trgID="9493" rel="pRp" directed="false" shadow="true" shadowCol="80502" srcRow="945" trgRow="2113" color="EX-dark-tan" />
    <link srcID="10116" trgID="9493" rel="pRp" directed="false" shadow="true" shadowCol="80503" srcRow="946" trgRow="2113" color="EX-pale-blue-magenta" />
    <link srcID="9493" trgID="8851" rel="pRp" directed="false" shadow="true" shadowCol="80504" srcRow="2113" trgRow="947" color="EX-pale-yellow orange" />
    <link srcID="9175" trgID="9493" rel="pRp" directed="false" shadow="true" shadowCol="80505" srcRow="948" trgRow="2113" color="EX-medium-magenta" />
    <link srcID="9955" trgID="9493" rel="pRp" directed="false" shadow="true" shadowCol="80506" srcRow="949" trgRow="2113" color="EX-pale-red" />
    <link srcID="8665" trgID="9493" rel="pRp" directed="false" shadow="true" shadowCol="80507" srcRow="1008" trgRow="2113" color="EX-pale-cyan" />
    <link srcID="9174" trgID="9493" rel="pRp" directed="false" shadow="true" shadowCol="80508" srcRow="1099" trgRow="2113" color="EX-pale-yellow-green" />
    <link srcID="9047" trgID="9493" rel="pRp" directed="false" shadow="true" shadowCol="80509" srcRow="1368" trgRow="2113" color="EX-pale-purple" />
    <link srcID="8483" trgID="9493" rel="pRp" directed="false" shadow="true" shadowCol="80510" srcRow="1376" trgRow="2113" color="EX-pale-magenta" />
    <link srcID="9493" trgID="8447" rel="pRp" directed="false" shadow="true" shadowCol="80511" srcRow="2113" trgRow="1383" color="EX-pale-red-orange" />
    <link srcID="8421" trgID="9493" rel="pRp" directed="false" shadow="true" shadowCol="80512" srcRow="1431" trgRow="2113" color="EX-blue" />
    <link srcID="9493" trgID="9224" rel="pRp" directed="false" shadow="true" shadowCol="80513" srcRow="2113" trgRow="1433" color="EX-orange" />
    <link srcID="9243" trgID="9493" rel="pRp" directed="false" shadow="true" shadowCol="80514" srcRow="1506" trgRow="2113" color="EX-dark-cyan" />
    <link srcID="9493" trgID="10349" rel="pRp" directed="false" shadow="true" shadowCol="80515" srcRow="2113" trgRow="1524" color="EX-red" />
    <link srcID="9601" trgID="9493" rel="pRp" directed="false" shadow="true" shadowCol="80516" srcRow="1573" trgRow="2113" color="EX-dark-orange" />
    <link srcID="8327" trgID="9493" rel="pRp" directed="false" shadow="true" shadowCol="80517" srcRow="1585" trgRow="2113" color="EX-dark-gray-purple" />
    <link srcID="9070" trgID="9493" rel="pRp" directed="false" shadow="true" shadowCol="80518" srcRow="1637" trgRow="2113" color="EX-cyan" />
    <link srcID="9060" trgID="9493" rel="pRp" directed="false" shadow="true" shadowCol="80519" srcRow="1643" trgRow="2113" color="EX-yellow-orange" />
    <link srcID="8991" trgID="9493" rel="pRp" directed="false" shadow="true" shadowCol="80520" srcRow="1693" trgRow="2113" color="EX-pure-blue" />
    <link srcID="10569" trgID="9493" rel="pRp" directed="false" shadow="true" shadowCol="80521" srcRow="1869" trgRow="2113" color="EX-dark-yellow-green" />
    <link srcID="9274" trgID="9493" rel="pRp" directed="false" shadow="true" shadowCol="80522" srcRow="1982" trgRow="2113" color="EX-dark-magenta" />
    <link srcID="10444" trgID="9493" rel="pRp" directed="false" shadow="false" column="41709" shadowCol="80523" srcRow="2116" trgRow="2113" color="EX-dark-green" />
    <link srcID="9487" trgID="9156" rel="pRp" directed="false" shadow="true" shadowCol="80524" srcRow="656" trgRow="2114" color="EX-blue-magenta" />
    <link srcID="9156" trgID="8332" rel="pRp" directed="false" shadow="true" shadowCol="80525" srcRow="2114" trgRow="795" color="EX-yellow-green" />
    <link srcID="9103" trgID="9156" rel="pRp" directed="false" shadow="true" shadowCol="80526" srcRow="796" trgRow="2114" color="EX-magenta" />
    <link srcID="9156" trgID="10160" rel="pRp" directed="false" shadow="true" shadowCol="80527" srcRow="2114" trgRow="799" color="EX-green" />
    <link srcID="9156" trgID="8364" rel="pRp" directed="false" shadow="true" shadowCol="80528" srcRow="2114" trgRow="845" color="EX-yellow" />
    <link srcID="9156" trgID="10024" rel="pRp" directed="false" shadow="true" shadowCol="80529" srcRow="2114" trgRow="851" color="EX-purple" />
    <link srcID="9156" trgID="8831" rel="pRp" directed="false" shadow="true" shadowCol="80530" srcRow="2114" trgRow="856" color="EX-dark-purple" />
    <link srcID="10126" trgID="9156" rel="pRp" directed="false" shadow="true" shadowCol="80531" srcRow="857" trgRow="2114" color="EX-dark-red" />
    <link srcID="9597" trgID="9156" rel="pRp" directed="false" shadow="true" shadowCol="80532" srcRow="871" trgRow="2114" color="EX-pale-green" />
    <link srcID="10175" trgID="9156" rel="pRp" directed="false" shadow="true" shadowCol="80533" srcRow="880" trgRow="2114" color="EX-pale-blue" />
    <link srcID="9119" trgID="9156" rel="pRp" directed="false" shadow="true" shadowCol="80534" srcRow="931" trgRow="2114" color="EX-dark-tan" />
    <link srcID="9156" trgID="9171" rel="pRp" directed="false" shadow="true" shadowCol="80535" srcRow="2114" trgRow="933" color="EX-pale-blue-magenta" />
    <link srcID="9560" trgID="9156" rel="pRp" directed="false" shadow="true" shadowCol="80536" srcRow="942" trgRow="2114" color="EX-pale-yellow orange" />
    <link srcID="9156" trgID="9764" rel="pRp" directed="false" shadow="true" shadowCol="80537" srcRow="2114" trgRow="943" color="EX-medium-magenta" />
    <link srcID="10116" trgID="9156" rel="pRp" directed="false" shadow="true" shadowCol="80538" srcRow="946" trgRow="2114" color="EX-pale-red" />
    <link srcID="9156" trgID="8851" rel="pRp" directed="false" shadow="true" shadowCol="80539" srcRow="2114" trgRow="947" color="EX-pale-cyan" />
    <link srcID="9175" trgID="9156" rel="pRp" directed="false" shadow="true" shadowCol="80540" srcRow="948" trgRow="2114" color="EX-pale-yellow-green" />
    <link srcID="9174" trgID="9156" rel="pRp" directed="false" shadow="true" shadowCol="80541" srcRow="1099" trgRow="2114" color="EX-pale-purple" />
    <link srcID="8483" trgID="9156" rel="pRp" directed="false" shadow="true" shadowCol="80542" srcRow="1376" trgRow="2114" color="EX-pale-magenta" />
    <link srcID="9156" trgID="8447" rel="pRp" directed="false" shadow="true" shadowCol="80543" srcRow="2114" trgRow="1383" color="EX-pale-red-orange" />
    <link srcID="9810" trgID="9156" rel="pRp" directed="false" shadow="true" shadowCol="80544" srcRow="1392" trgRow="2114" color="EX-blue" />
    <link srcID="8421" trgID="9156" rel="pRp" directed="false" shadow="true" shadowCol="80545" srcRow="1431" trgRow="2114" color="EX-orange" />
    <link srcID="9166" trgID="9156" rel="pRp" directed="false" shadow="true" shadowCol="80546" srcRow="1434" trgRow="2114" color="EX-dark-cyan" />
    <link srcID="9649" trgID="9156" rel="pRp" directed="false" shadow="true" shadowCol="80547" srcRow="1441" trgRow="2114" color="EX-red" />
    <link srcID="9243" trgID="9156" rel="pRp" directed="false" shadow="true" shadowCol="80548" srcRow="1506" trgRow="2114" color="EX-dark-orange" />
    <link srcID="9339" trgID="9156" rel="pRp" directed="false" shadow="true" shadowCol="80549" srcRow="1539" trgRow="2114" color="EX-dark-gray-purple" />
    <link srcID="9156" trgID="9987" rel="pRp" directed="false" shadow="true" shadowCol="80550" srcRow="2114" trgRow="1547" color="EX-cyan" />
    <link srcID="8327" trgID="9156" rel="pRp" directed="false" shadow="true" shadowCol="80551" srcRow="1585" trgRow="2114" color="EX-yellow-orange" />
    <link srcID="9336" trgID="9156" rel="pRp" directed="false" shadow="true" shadowCol="80552" srcRow="1596" trgRow="2114" color="EX-pure-blue" />
    <link srcID="8448" trgID="9156" rel="pRp" directed="false" shadow="true" shadowCol="80553" srcRow="1627" trgRow="2114" color="EX-dark-yellow-green" />
    <link srcID="9070" trgID="9156" rel="pRp" directed="false" shadow="true" shadowCol="80554" srcRow="1637" trgRow="2114" color="EX-dark-magenta" />
    <link srcID="9060" trgID="9156" rel="pRp" directed="false" shadow="true" shadowCol="80555" srcRow="1643" trgRow="2114" color="EX-dark-green" />
    <link srcID="9156" trgID="8579" rel="pRp" directed="false" shadow="true" shadowCol="80556" srcRow="2114" trgRow="1657" color="EX-blue-magenta" />
    <link srcID="8329" trgID="9156" rel="pRp" directed="false" shadow="true" shadowCol="80557" srcRow="1868" trgRow="2114" color="EX-yellow-green" />
    <link srcID="10569" trgID="9156" rel="pRp" directed="false" shadow="true" shadowCol="80558" srcRow="1869" trgRow="2114" color="EX-magenta" />
    <link srcID="10303" trgID="9156" rel="pRp" directed="false" shadow="false" column="41710" shadowCol="80559" srcRow="2115" trgRow="2114" color="EX-green" />
    <link srcID="10444" trgID="9156" rel="pRp" directed="false" shadow="false" column="41711" shadowCol="80560" srcRow="2116" trgRow="2114" color="EX-yellow" />
    <link srcID="9471" trgID="9156" rel="pRp" directed="false" shadow="false" column="41712" shadowCol="80561" srcRow="2117" trgRow="2114" color="EX-purple" />
    <link srcID="9487" trgID="10303" rel="pRp" directed="false" shadow="true" shadowCol="80562" srcRow="656" trgRow="2115" color="EX-dark-purple" />
    <link srcID="10303" trgID="8332" rel="pRp" directed="false" shadow="true" shadowCol="80563" srcRow="2115" trgRow="795" color="EX-dark-red" />
    <link srcID="10303" trgID="8831" rel="pRp" directed="false" shadow="true" shadowCol="80564" srcRow="2115" trgRow="856" color="EX-pale-green" />
    <link srcID="10303" trgID="8710" rel="pRp" directed="false" shadow="true" shadowCol="80565" srcRow="2115" trgRow="877" color="EX-pale-blue" />
    <link srcID="10303" trgID="10175" rel="pRp" directed="false" shadow="true" shadowCol="80566" srcRow="2115" trgRow="880" color="EX-dark-tan" />
    <link srcID="10303" trgID="9171" rel="pRp" directed="false" shadow="true" shadowCol="80567" srcRow="2115" trgRow="933" color="EX-pale-blue-magenta" />
    <link srcID="10303" trgID="9560" rel="pRp" directed="false" shadow="true" shadowCol="80568" srcRow="2115" trgRow="942" color="EX-pale-yellow orange" />
    <link srcID="10303" trgID="9764" rel="pRp" directed="false" shadow="true" shadowCol="80569" srcRow="2115" trgRow="943" color="EX-medium-magenta" />
    <link srcID="10303" trgID="8851" rel="pRp" directed="false" shadow="true" shadowCol="80570" srcRow="2115" trgRow="947" color="EX-pale-red" />
    <link srcID="9175" trgID="10303" rel="pRp" directed="false" shadow="true" shadowCol="80571" srcRow="948" trgRow="2115" color="EX-pale-cyan" />
    <link srcID="9931" trgID="10303" rel="pRp" directed="false" shadow="true" shadowCol="80572" srcRow="972" trgRow="2115" color="EX-pale-yellow-green" />
    <link srcID="10303" trgID="9174" rel="pRp" directed="false" shadow="true" shadowCol="80573" srcRow="2115" trgRow="1099" color="EX-pale-purple" />
    <link srcID="10303" trgID="8572" rel="pRp" directed="false" shadow="true" shadowCol="80574" srcRow="2115" trgRow="1386" color="EX-pale-magenta" />
    <link srcID="10303" trgID="9810" rel="pRp" directed="false" shadow="true" shadowCol="80575" srcRow="2115" trgRow="1392" color="EX-pale-red-orange" />
    <link srcID="10303" trgID="8421" rel="pRp" directed="false" shadow="true" shadowCol="80576" srcRow="2115" trgRow="1431" color="EX-blue" />
    <link srcID="9649" trgID="10303" rel="pRp" directed="false" shadow="true" shadowCol="80577" srcRow="1441" trgRow="2115" color="EX-orange" />
    <link srcID="10303" trgID="9309" rel="pRp" directed="false" shadow="true" shadowCol="80578" srcRow="2115" trgRow="1488" color="EX-dark-cyan" />
    <link srcID="9339" trgID="10303" rel="pRp" directed="false" shadow="true" shadowCol="80579" srcRow="1539" trgRow="2115" color="EX-red" />
    <link srcID="9785" trgID="10303" rel="pRp" directed="false" shadow="true" shadowCol="80580" srcRow="1563" trgRow="2115" color="EX-dark-orange" />
    <link srcID="8327" trgID="10303" rel="pRp" directed="false" shadow="true" shadowCol="80581" srcRow="1585" trgRow="2115" color="EX-dark-gray-purple" />
    <link srcID="8399" trgID="10303" rel="pRp" directed="false" shadow="true" shadowCol="80582" srcRow="1604" trgRow="2115" color="EX-cyan" />
    <link srcID="10303" trgID="10311" rel="pRp" directed="false" shadow="true" shadowCol="80583" srcRow="2115" trgRow="1624" color="EX-yellow-orange" />
    <link srcID="9070" trgID="10303" rel="pRp" directed="false" shadow="true" shadowCol="80584" srcRow="1637" trgRow="2115" color="EX-pure-blue" />
    <link srcID="10303" trgID="9060" rel="pRp" directed="false" shadow="true" shadowCol="80585" srcRow="2115" trgRow="1643" color="EX-dark-yellow-green" />
    <link srcID="10303" trgID="8579" rel="pRp" directed="false" shadow="true" shadowCol="80586" srcRow="2115" trgRow="1657" color="EX-dark-magenta" />
    <link srcID="9215" trgID="10303" rel="pRp" directed="false" shadow="true" shadowCol="80587" srcRow="1711" trgRow="2115" color="EX-dark-green" />
    <link srcID="10459" trgID="10303" rel="pRp" directed="false" shadow="true" shadowCol="80588" srcRow="1760" trgRow="2115" color="EX-blue-magenta" />
    <link srcID="10303" trgID="8329" rel="pRp" directed="false" shadow="true" shadowCol="80589" srcRow="2115" trgRow="1868" color="EX-yellow-green" />
    <link srcID="10569" trgID="10303" rel="pRp" directed="false" shadow="true" shadowCol="80590" srcRow="1869" trgRow="2115" color="EX-magenta" />
    <link srcID="10303" trgID="9887" rel="pRp" directed="false" shadow="true" shadowCol="80591" srcRow="2115" trgRow="1928" color="EX-green" />
    <link srcID="10303" trgID="10232" rel="pRp" directed="false" shadow="true" shadowCol="80592" srcRow="2115" trgRow="1995" color="EX-yellow" />
    <link srcID="10303" trgID="9156" rel="pRp" directed="false" shadow="true" shadowCol="80593" srcRow="2115" trgRow="2114" color="EX-purple" />
    <link srcID="10444" trgID="10303" rel="pRp" directed="false" shadow="false" column="41713" shadowCol="80594" srcRow="2116" trgRow="2115" color="EX-dark-purple" />
    <link srcID="10303" trgID="10188" rel="pRp" directed="false" shadow="false" column="41714" shadowCol="80595" srcRow="2115" trgRow="2145" color="EX-dark-red" />
    <link srcID="10303" trgID="9297" rel="pRp" directed="false" shadow="false" column="41715" shadowCol="80596" srcRow="2115" trgRow="2222" color="EX-pale-green" />
    <link srcID="10444" trgID="9487" rel="pRp" directed="false" shadow="true" shadowCol="80597" srcRow="2116" trgRow="656" color="EX-pale-blue" />
    <link srcID="9608" trgID="10444" rel="pRp" directed="false" shadow="true" shadowCol="80598" srcRow="734" trgRow="2116" color="EX-dark-tan" />
    <link srcID="10444" trgID="10024" rel="pRp" directed="false" shadow="true" shadowCol="80599" srcRow="2116" trgRow="851" color="EX-pale-blue-magenta" />
    <link srcID="10444" trgID="8831" rel="pRp" directed="false" shadow="true" shadowCol="80600" srcRow="2116" trgRow="856" color="EX-pale-yellow orange" />
    <link srcID="10444" trgID="9171" rel="pRp" directed="false" shadow="true" shadowCol="80601" srcRow="2116" trgRow="933" color="EX-medium-magenta" />
    <link srcID="10444" trgID="9560" rel="pRp" directed="false" shadow="true" shadowCol="80602" srcRow="2116" trgRow="942" color="EX-pale-red" />
    <link srcID="10444" trgID="9764" rel="pRp" directed="false" shadow="true" shadowCol="80603" srcRow="2116" trgRow="943" color="EX-pale-cyan" />
    <link srcID="10444" trgID="10116" rel="pRp" directed="false" shadow="true" shadowCol="80604" srcRow="2116" trgRow="946" color="EX-pale-yellow-green" />
    <link srcID="10444" trgID="8851" rel="pRp" directed="false" shadow="true" shadowCol="80605" srcRow="2116" trgRow="947" color="EX-pale-purple" />
    <link srcID="9175" trgID="10444" rel="pRp" directed="false" shadow="true" shadowCol="80606" srcRow="948" trgRow="2116" color="EX-pale-magenta" />
    <link srcID="10444" trgID="9174" rel="pRp" directed="false" shadow="true" shadowCol="80607" srcRow="2116" trgRow="1099" color="EX-pale-red-orange" />
    <link srcID="10444" trgID="9047" rel="pRp" directed="false" shadow="true" shadowCol="80608" srcRow="2116" trgRow="1368" color="EX-blue" />
    <link srcID="10444" trgID="9810" rel="pRp" directed="false" shadow="true" shadowCol="80609" srcRow="2116" trgRow="1392" color="EX-orange" />
    <link srcID="8693" trgID="10444" rel="pRp" directed="false" shadow="true" shadowCol="80610" srcRow="1407" trgRow="2116" color="EX-dark-cyan" />
    <link srcID="10444" trgID="8421" rel="pRp" directed="false" shadow="true" shadowCol="80611" srcRow="2116" trgRow="1431" color="EX-red" />
    <link srcID="9223" trgID="10444" rel="pRp" directed="false" shadow="true" shadowCol="80612" srcRow="1464" trgRow="2116" color="EX-dark-orange" />
    <link srcID="10444" trgID="9785" rel="pRp" directed="false" shadow="true" shadowCol="80613" srcRow="2116" trgRow="1563" color="EX-dark-gray-purple" />
    <link srcID="10444" trgID="10360" rel="pRp" directed="false" shadow="true" shadowCol="80614" srcRow="2116" trgRow="1565" color="EX-cyan" />
    <link srcID="10444" trgID="8327" rel="pRp" directed="false" shadow="true" shadowCol="80615" srcRow="2116" trgRow="1585" color="EX-yellow-orange" />
    <link srcID="10444" trgID="9070" rel="pRp" directed="false" shadow="true" shadowCol="80616" srcRow="2116" trgRow="1637" color="EX-pure-blue" />
    <link srcID="10444" trgID="9060" rel="pRp" directed="false" shadow="true" shadowCol="80617" srcRow="2116" trgRow="1643" color="EX-dark-yellow-green" />
    <link srcID="10444" trgID="8579" rel="pRp" directed="false" shadow="true" shadowCol="80618" srcRow="2116" trgRow="1657" color="EX-dark-magenta" />
    <link srcID="8990" trgID="10444" rel="pRp" directed="false" shadow="true" shadowCol="80619" srcRow="1666" trgRow="2116" color="EX-dark-green" />
    <link srcID="10444" trgID="8415" rel="pRp" directed="false" shadow="true" shadowCol="80620" srcRow="2116" trgRow="1773" color="EX-blue-magenta" />
    <link srcID="10444" trgID="9786" rel="pRp" directed="false" shadow="true" shadowCol="80621" srcRow="2116" trgRow="1865" color="EX-yellow-green" />
    <link srcID="10444" trgID="9238" rel="pRp" directed="false" shadow="true" shadowCol="80622" srcRow="2116" trgRow="1866" color="EX-magenta" />
    <link srcID="9259" trgID="10444" rel="pRp" directed="false" shadow="true" shadowCol="80623" srcRow="1867" trgRow="2116" color="EX-green" />
    <link srcID="10444" trgID="8329" rel="pRp" directed="false" shadow="true" shadowCol="80624" srcRow="2116" trgRow="1868" color="EX-yellow" />
    <link srcID="10444" trgID="10569" rel="pRp" directed="false" shadow="true" shadowCol="80625" srcRow="2116" trgRow="1869" color="EX-purple" />
    <link srcID="10444" trgID="8529" rel="pRp" directed="false" shadow="true" shadowCol="80626" srcRow="2116" trgRow="1870" color="EX-dark-purple" />
    <link srcID="10444" trgID="8474" rel="pRp" directed="false" shadow="true" shadowCol="80627" srcRow="2116" trgRow="1872" color="EX-dark-red" />
    <link srcID="10444" trgID="9274" rel="pRp" directed="false" shadow="true" shadowCol="80628" srcRow="2116" trgRow="1982" color="EX-pale-green" />
    <link srcID="10444" trgID="10232" rel="pRp" directed="false" shadow="true" shadowCol="80629" srcRow="2116" trgRow="1995" color="EX-pale-blue" />
    <link srcID="10444" trgID="8843" rel="pRp" directed="false" shadow="true" shadowCol="80630" srcRow="2116" trgRow="1998" color="EX-dark-tan" />
    <link srcID="10444" trgID="9298" rel="pRp" directed="false" shadow="true" shadowCol="80631" srcRow="2116" trgRow="1999" color="EX-pale-blue-magenta" />
    <link srcID="10444" trgID="8580" rel="pRp" directed="false" shadow="true" shadowCol="80632" srcRow="2116" trgRow="2000" color="EX-pale-yellow orange" />
    <link srcID="10444" trgID="9788" rel="pRp" directed="false" shadow="true" shadowCol="80633" srcRow="2116" trgRow="2001" color="EX-medium-magenta" />
    <link srcID="10444" trgID="9263" rel="pRp" directed="false" shadow="true" shadowCol="80634" srcRow="2116" trgRow="2104" color="EX-pale-red" />
    <link srcID="10444" trgID="8630" rel="pRp" directed="false" shadow="true" shadowCol="80635" srcRow="2116" trgRow="2111" color="EX-pale-cyan" />
    <link srcID="10444" trgID="8484" rel="pRp" directed="false" shadow="true" shadowCol="80636" srcRow="2116" trgRow="2112" color="EX-pale-yellow-green" />
    <link srcID="10444" trgID="9493" rel="pRp" directed="false" shadow="true" shadowCol="80637" srcRow="2116" trgRow="2113" color="EX-pale-purple" />
    <link srcID="10444" trgID="9156" rel="pRp" directed="false" shadow="true" shadowCol="80638" srcRow="2116" trgRow="2114" color="EX-pale-magenta" />
    <link srcID="10444" trgID="10303" rel="pRp" directed="false" shadow="true" shadowCol="80639" srcRow="2116" trgRow="2115" color="EX-pale-red-orange" />
    <link srcID="8485" trgID="10444" rel="pRp" directed="false" shadow="false" column="41716" shadowCol="80640" srcRow="2118" trgRow="2116" color="EX-blue" />
    <link srcID="10444" trgID="9297" rel="pRp" directed="false" shadow="false" column="41717" shadowCol="80641" srcRow="2116" trgRow="2222" color="EX-orange" />
    <link srcID="10444" trgID="9492" rel="pRp" directed="false" shadow="false" column="41718" shadowCol="80642" srcRow="2116" trgRow="2294" color="EX-dark-cyan" />
    <link srcID="9487" trgID="9471" rel="pRp" directed="false" shadow="true" shadowCol="80643" srcRow="656" trgRow="2117" color="EX-red" />
    <link srcID="9471" trgID="8974" rel="pRp" directed="false" shadow="true" shadowCol="80644" srcRow="2117" trgRow="666" color="EX-dark-orange" />
    <link srcID="9954" trgID="9471" rel="pRp" directed="false" shadow="true" shadowCol="80645" srcRow="685" trgRow="2117" color="EX-dark-gray-purple" />
    <link srcID="9021" trgID="9471" rel="pRp" directed="false" shadow="true" shadowCol="80646" srcRow="722" trgRow="2117" color="EX-cyan" />
    <link srcID="9471" trgID="10150" rel="pRp" directed="false" shadow="true" shadowCol="80647" srcRow="2117" trgRow="760" color="EX-yellow-orange" />
    <link srcID="9471" trgID="8332" rel="pRp" directed="false" shadow="true" shadowCol="80648" srcRow="2117" trgRow="795" color="EX-pure-blue" />
    <link srcID="8328" trgID="9471" rel="pRp" directed="false" shadow="true" shadowCol="80649" srcRow="800" trgRow="2117" color="EX-dark-yellow-green" />
    <link srcID="10335" trgID="9471" rel="pRp" directed="false" shadow="true" shadowCol="80650" srcRow="823" trgRow="2117" color="EX-dark-magenta" />
    <link srcID="9471" trgID="9900" rel="pRp" directed="false" shadow="true" shadowCol="80651" srcRow="2117" trgRow="844" color="EX-dark-green" />
    <link srcID="9471" trgID="10024" rel="pRp" directed="false" shadow="true" shadowCol="80652" srcRow="2117" trgRow="851" color="EX-blue-magenta" />
    <link srcID="8541" trgID="9471" rel="pRp" directed="false" shadow="true" shadowCol="80653" srcRow="869" trgRow="2117" color="EX-yellow-green" />
    <link srcID="9471" trgID="9171" rel="pRp" directed="false" shadow="true" shadowCol="80654" srcRow="2117" trgRow="933" color="EX-magenta" />
    <link srcID="9560" trgID="9471" rel="pRp" directed="false" shadow="true" shadowCol="80655" srcRow="942" trgRow="2117" color="EX-green" />
    <link srcID="9471" trgID="9764" rel="pRp" directed="false" shadow="true" shadowCol="80656" srcRow="2117" trgRow="943" color="EX-yellow" />
    <link srcID="10116" trgID="9471" rel="pRp" directed="false" shadow="true" shadowCol="80657" srcRow="946" trgRow="2117" color="EX-purple" />
    <link srcID="9471" trgID="8851" rel="pRp" directed="false" shadow="true" shadowCol="80658" srcRow="2117" trgRow="947" color="EX-dark-purple" />
    <link srcID="9047" trgID="9471" rel="pRp" directed="false" shadow="true" shadowCol="80659" srcRow="1368" trgRow="2117" color="EX-dark-red" />
    <link srcID="9053" trgID="9471" rel="pRp" directed="false" shadow="true" shadowCol="80660" srcRow="1371" trgRow="2117" color="EX-pale-green" />
    <link srcID="9471" trgID="9224" rel="pRp" directed="false" shadow="true" shadowCol="80661" srcRow="2117" trgRow="1433" color="EX-pale-blue" />
    <link srcID="9471" trgID="9166" rel="pRp" directed="false" shadow="true" shadowCol="80662" srcRow="2117" trgRow="1434" color="EX-dark-tan" />
    <link srcID="9309" trgID="9471" rel="pRp" directed="false" shadow="true" shadowCol="80663" srcRow="1488" trgRow="2117" color="EX-pale-blue-magenta" />
    <link srcID="9471" trgID="8236" rel="pRp" directed="false" shadow="true" shadowCol="80664" srcRow="2117" trgRow="1504" color="EX-pale-yellow orange" />
    <link srcID="9471" trgID="9217" rel="pRp" directed="false" shadow="true" shadowCol="80665" srcRow="2117" trgRow="1522" color="EX-medium-magenta" />
    <link srcID="9471" trgID="10349" rel="pRp" directed="false" shadow="true" shadowCol="80666" srcRow="2117" trgRow="1524" color="EX-pale-red" />
    <link srcID="8327" trgID="9471" rel="pRp" directed="false" shadow="true" shadowCol="80667" srcRow="1585" trgRow="2117" color="EX-pale-cyan" />
    <link srcID="9471" trgID="10311" rel="pRp" directed="false" shadow="true" shadowCol="80668" srcRow="2117" trgRow="1624" color="EX-pale-yellow-green" />
    <link srcID="9060" trgID="9471" rel="pRp" directed="false" shadow="true" shadowCol="80669" srcRow="1643" trgRow="2117" color="EX-pale-purple" />
    <link srcID="9471" trgID="8579" rel="pRp" directed="false" shadow="true" shadowCol="80670" srcRow="2117" trgRow="1657" color="EX-pale-magenta" />
    <link srcID="9471" trgID="10588" rel="pRp" directed="false" shadow="true" shadowCol="80671" srcRow="2117" trgRow="1675" color="EX-pale-red-orange" />
    <link srcID="8329" trgID="9471" rel="pRp" directed="false" shadow="true" shadowCol="80672" srcRow="1868" trgRow="2117" color="EX-blue" />
    <link srcID="10569" trgID="9471" rel="pRp" directed="false" shadow="true" shadowCol="80673" srcRow="1869" trgRow="2117" color="EX-orange" />
    <link srcID="9471" trgID="9156" rel="pRp" directed="false" shadow="true" shadowCol="80674" srcRow="2117" trgRow="2114" color="EX-dark-cyan" />
    <link srcID="8771" trgID="9471" rel="pRp" directed="false" shadow="false" column="41719" shadowCol="80675" srcRow="2261" trgRow="2117" color="EX-red" />
    <link srcID="8485" trgID="9487" rel="pRp" directed="false" shadow="true" shadowCol="80676" srcRow="2118" trgRow="656" color="EX-dark-orange" />
    <link srcID="8485" trgID="9654" rel="pRp" directed="false" shadow="true" shadowCol="80677" srcRow="2118" trgRow="715" color="EX-dark-gray-purple" />
    <link srcID="9608" trgID="8485" rel="pRp" directed="false" shadow="true" shadowCol="80678" srcRow="734" trgRow="2118" color="EX-cyan" />
    <link srcID="8485" trgID="10024" rel="pRp" directed="false" shadow="true" shadowCol="80679" srcRow="2118" trgRow="851" color="EX-yellow-orange" />
    <link srcID="8485" trgID="8831" rel="pRp" directed="false" shadow="true" shadowCol="80680" srcRow="2118" trgRow="856" color="EX-pure-blue" />
    <link srcID="8485" trgID="8849" rel="pRp" directed="false" shadow="true" shadowCol="80681" srcRow="2118" trgRow="879" color="EX-dark-yellow-green" />
    <link srcID="8485" trgID="9171" rel="pRp" directed="false" shadow="true" shadowCol="80682" srcRow="2118" trgRow="933" color="EX-dark-magenta" />
    <link srcID="8485" trgID="9560" rel="pRp" directed="false" shadow="true" shadowCol="80683" srcRow="2118" trgRow="942" color="EX-dark-green" />
    <link srcID="8485" trgID="9764" rel="pRp" directed="false" shadow="true" shadowCol="80684" srcRow="2118" trgRow="943" color="EX-blue-magenta" />
    <link srcID="8485" trgID="10116" rel="pRp" directed="false" shadow="true" shadowCol="80685" srcRow="2118" trgRow="946" color="EX-yellow-green" />
    <link srcID="8485" trgID="8851" rel="pRp" directed="false" shadow="true" shadowCol="80686" srcRow="2118" trgRow="947" color="EX-magenta" />
    <link srcID="9175" trgID="8485" rel="pRp" directed="false" shadow="true" shadowCol="80687" srcRow="948" trgRow="2118" color="EX-green" />
    <link srcID="9955" trgID="8485" rel="pRp" directed="false" shadow="true" shadowCol="80688" srcRow="949" trgRow="2118" color="EX-yellow" />
    <link srcID="8485" trgID="9174" rel="pRp" directed="false" shadow="true" shadowCol="80689" srcRow="2118" trgRow="1099" color="EX-purple" />
    <link srcID="8485" trgID="8236" rel="pRp" directed="false" shadow="true" shadowCol="80690" srcRow="2118" trgRow="1504" color="EX-dark-purple" />
    <link srcID="8485" trgID="8327" rel="pRp" directed="false" shadow="true" shadowCol="80691" srcRow="2118" trgRow="1585" color="EX-dark-red" />
    <link srcID="8485" trgID="9070" rel="pRp" directed="false" shadow="true" shadowCol="80692" srcRow="2118" trgRow="1637" color="EX-pale-green" />
    <link srcID="8485" trgID="9060" rel="pRp" directed="false" shadow="true" shadowCol="80693" srcRow="2118" trgRow="1643" color="EX-pale-blue" />
    <link srcID="8485" trgID="8329" rel="pRp" directed="false" shadow="true" shadowCol="80694" srcRow="2118" trgRow="1868" color="EX-dark-tan" />
    <link srcID="8485" trgID="10569" rel="pRp" directed="false" shadow="true" shadowCol="80695" srcRow="2118" trgRow="1869" color="EX-pale-blue-magenta" />
    <link srcID="8485" trgID="9274" rel="pRp" directed="false" shadow="true" shadowCol="80696" srcRow="2118" trgRow="1982" color="EX-pale-yellow orange" />
    <link srcID="8485" trgID="10444" rel="pRp" directed="false" shadow="true" shadowCol="80697" srcRow="2118" trgRow="2116" color="EX-medium-magenta" />
    <link srcID="9487" trgID="8491" rel="pRp" directed="false" shadow="true" shadowCol="80698" srcRow="656" trgRow="2119" color="EX-pale-red" />
    <link srcID="8491" trgID="8507" rel="pRp" directed="false" shadow="true" shadowCol="80699" srcRow="2119" trgRow="731" color="EX-pale-cyan" />
    <link srcID="8491" trgID="8332" rel="pRp" directed="false" shadow="true" shadowCol="80700" srcRow="2119" trgRow="795" color="EX-pale-yellow-green" />
    <link srcID="8491" trgID="10175" rel="pRp" directed="false" shadow="true" shadowCol="80701" srcRow="2119" trgRow="880" color="EX-pale-purple" />
    <link srcID="9560" trgID="8491" rel="pRp" directed="false" shadow="true" shadowCol="80702" srcRow="942" trgRow="2119" color="EX-pale-magenta" />
    <link srcID="9410" trgID="8491" rel="pRp" directed="false" shadow="true" shadowCol="80703" srcRow="944" trgRow="2119" color="EX-pale-red-orange" />
    <link srcID="8491" trgID="8242" rel="pRp" directed="false" shadow="true" shadowCol="80704" srcRow="2119" trgRow="987" color="EX-blue" />
    <link srcID="8491" trgID="9894" rel="pRp" directed="false" shadow="true" shadowCol="80705" srcRow="2119" trgRow="991" color="EX-orange" />
    <link srcID="10269" trgID="8491" rel="pRp" directed="false" shadow="true" shadowCol="80706" srcRow="1103" trgRow="2119" color="EX-dark-cyan" />
    <link srcID="8327" trgID="8491" rel="pRp" directed="false" shadow="true" shadowCol="80707" srcRow="1585" trgRow="2119" color="EX-red" />
    <link srcID="8491" trgID="10014" rel="pRp" directed="false" shadow="true" shadowCol="80708" srcRow="2119" trgRow="1973" color="EX-dark-orange" />
    <link srcID="8491" trgID="10108" rel="pRp" directed="false" shadow="false" column="41720" shadowCol="80709" srcRow="2119" trgRow="2325" color="EX-dark-gray-purple" />
    <link srcID="8704" trgID="9850" rel="pRp" directed="false" shadow="true" shadowCol="80710" srcRow="2120" trgRow="657" color="EX-cyan" />
    <link srcID="8704" trgID="8387" rel="pRp" directed="false" shadow="true" shadowCol="80711" srcRow="2120" trgRow="662" color="EX-yellow-orange" />
    <link srcID="8704" trgID="8974" rel="pRp" directed="false" shadow="true" shadowCol="80712" srcRow="2120" trgRow="666" color="EX-pure-blue" />
    <link srcID="8704" trgID="8680" rel="pRp" directed="false" shadow="true" shadowCol="80713" srcRow="2120" trgRow="669" color="EX-dark-yellow-green" />
    <link srcID="8704" trgID="9342" rel="pRp" directed="false" shadow="true" shadowCol="80714" srcRow="2120" trgRow="687" color="EX-dark-magenta" />
    <link srcID="8704" trgID="9654" rel="pRp" directed="false" shadow="true" shadowCol="80715" srcRow="2120" trgRow="715" color="EX-dark-green" />
    <link srcID="8704" trgID="8832" rel="pRp" directed="false" shadow="true" shadowCol="80716" srcRow="2120" trgRow="729" color="EX-blue-magenta" />
    <link srcID="9608" trgID="8704" rel="pRp" directed="false" shadow="true" shadowCol="80717" srcRow="734" trgRow="2120" color="EX-yellow-green" />
    <link srcID="8704" trgID="10125" rel="pRp" directed="false" shadow="true" shadowCol="80718" srcRow="2120" trgRow="739" color="EX-magenta" />
    <link srcID="8704" trgID="8320" rel="pRp" directed="false" shadow="true" shadowCol="80719" srcRow="2120" trgRow="765" color="EX-green" />
    <link srcID="10191" trgID="8704" rel="pRp" directed="false" shadow="true" shadowCol="80720" srcRow="780" trgRow="2120" color="EX-yellow" />
    <link srcID="8704" trgID="8270" rel="pRp" directed="false" shadow="true" shadowCol="80721" srcRow="2120" trgRow="783" color="EX-purple" />
    <link srcID="8704" trgID="8332" rel="pRp" directed="false" shadow="true" shadowCol="80722" srcRow="2120" trgRow="795" color="EX-dark-purple" />
    <link srcID="8704" trgID="10335" rel="pRp" directed="false" shadow="true" shadowCol="80723" srcRow="2120" trgRow="823" color="EX-dark-red" />
    <link srcID="8704" trgID="10581" rel="pRp" directed="false" shadow="true" shadowCol="80724" srcRow="2120" trgRow="824" color="EX-pale-green" />
    <link srcID="8704" trgID="8634" rel="pRp" directed="false" shadow="true" shadowCol="80725" srcRow="2120" trgRow="831" color="EX-pale-blue" />
    <link srcID="8704" trgID="9958" rel="pRp" directed="false" shadow="true" shadowCol="80726" srcRow="2120" trgRow="936" color="EX-dark-tan" />
    <link srcID="8704" trgID="8311" rel="pRp" directed="false" shadow="true" shadowCol="80727" srcRow="2120" trgRow="939" color="EX-pale-blue-magenta" />
    <link srcID="8704" trgID="9624" rel="pRp" directed="false" shadow="true" shadowCol="80728" srcRow="2120" trgRow="941" color="EX-pale-yellow orange" />
    <link srcID="8704" trgID="10528" rel="pRp" directed="false" shadow="true" shadowCol="80729" srcRow="2120" trgRow="950" color="EX-medium-magenta" />
    <link srcID="8704" trgID="9415" rel="pRp" directed="false" shadow="true" shadowCol="80730" srcRow="2120" trgRow="974" color="EX-pale-red" />
    <link srcID="8704" trgID="9504" rel="pRp" directed="false" shadow="true" shadowCol="80731" srcRow="2120" trgRow="986" color="EX-pale-cyan" />
    <link srcID="8704" trgID="9115" rel="pRp" directed="false" shadow="true" shadowCol="80732" srcRow="2120" trgRow="988" color="EX-pale-yellow-green" />
    <link srcID="8334" trgID="8704" rel="pRp" directed="false" shadow="true" shadowCol="80733" srcRow="992" trgRow="2120" color="EX-pale-purple" />
    <link srcID="8704" trgID="8612" rel="pRp" directed="false" shadow="true" shadowCol="80734" srcRow="2120" trgRow="993" color="EX-pale-magenta" />
    <link srcID="8704" trgID="10195" rel="pRp" directed="false" shadow="true" shadowCol="80735" srcRow="2120" trgRow="995" color="EX-pale-red-orange" />
    <link srcID="8704" trgID="8665" rel="pRp" directed="false" shadow="true" shadowCol="80736" srcRow="2120" trgRow="1008" color="EX-blue" />
    <link srcID="8704" trgID="10193" rel="pRp" directed="false" shadow="true" shadowCol="80737" srcRow="2120" trgRow="1091" color="EX-orange" />
    <link srcID="8704" trgID="8655" rel="pRp" directed="false" shadow="true" shadowCol="80738" srcRow="2120" trgRow="1092" color="EX-dark-cyan" />
    <link srcID="8704" trgID="9949" rel="pRp" directed="false" shadow="true" shadowCol="80739" srcRow="2120" trgRow="1318" color="EX-red" />
    <link srcID="10503" trgID="8704" rel="pRp" directed="false" shadow="true" shadowCol="80740" srcRow="1333" trgRow="2120" color="EX-dark-orange" />
    <link srcID="8704" trgID="8305" rel="pRp" directed="false" shadow="true" shadowCol="80741" srcRow="2120" trgRow="1346" color="EX-dark-gray-purple" />
    <link srcID="8704" trgID="10380" rel="pRp" directed="false" shadow="true" shadowCol="80742" srcRow="2120" trgRow="1375" color="EX-cyan" />
    <link srcID="8704" trgID="9217" rel="pRp" directed="false" shadow="true" shadowCol="80743" srcRow="2120" trgRow="1522" color="EX-yellow-orange" />
    <link srcID="8704" trgID="9339" rel="pRp" directed="false" shadow="true" shadowCol="80744" srcRow="2120" trgRow="1539" color="EX-pure-blue" />
    <link srcID="8704" trgID="8294" rel="pRp" directed="false" shadow="true" shadowCol="80745" srcRow="2120" trgRow="1571" color="EX-dark-yellow-green" />
    <link srcID="8704" trgID="8993" rel="pRp" directed="false" shadow="true" shadowCol="80746" srcRow="2120" trgRow="1579" color="EX-dark-magenta" />
    <link srcID="8991" trgID="8704" rel="pRp" directed="false" shadow="true" shadowCol="80747" srcRow="1693" trgRow="2120" color="EX-dark-green" />
    <link srcID="8704" trgID="10359" rel="pRp" directed="false" shadow="true" shadowCol="80748" srcRow="2120" trgRow="1736" color="EX-blue-magenta" />
    <link srcID="8704" trgID="10459" rel="pRp" directed="false" shadow="true" shadowCol="80749" srcRow="2120" trgRow="1760" color="EX-yellow-green" />
    <link srcID="8704" trgID="9489" rel="pRp" directed="false" shadow="true" shadowCol="80750" srcRow="2120" trgRow="1805" color="EX-magenta" />
    <link srcID="8704" trgID="9424" rel="pRp" directed="false" shadow="true" shadowCol="80751" srcRow="2120" trgRow="1829" color="EX-green" />
    <link srcID="8704" trgID="9182" rel="pRp" directed="false" shadow="true" shadowCol="80752" srcRow="2120" trgRow="1842" color="EX-yellow" />
    <link srcID="8704" trgID="10569" rel="pRp" directed="false" shadow="true" shadowCol="80753" srcRow="2120" trgRow="1869" color="EX-purple" />
    <link srcID="8704" trgID="8773" rel="pRp" directed="false" shadow="true" shadowCol="80754" srcRow="2120" trgRow="1924" color="EX-dark-purple" />
    <link srcID="9237" trgID="8704" rel="pRp" directed="false" shadow="true" shadowCol="80755" srcRow="1955" trgRow="2120" color="EX-dark-red" />
    <link srcID="8704" trgID="10272" rel="pRp" directed="false" shadow="true" shadowCol="80756" srcRow="2120" trgRow="1974" color="EX-pale-green" />
    <link srcID="8704" trgID="10131" rel="pRp" directed="false" shadow="false" column="41721" shadowCol="80757" srcRow="2120" trgRow="2146" color="EX-pale-blue" />
    <link srcID="8351" trgID="8704" rel="pRp" directed="false" shadow="false" column="41722" shadowCol="80758" srcRow="2189" trgRow="2120" color="EX-dark-tan" />
    <link srcID="8704" trgID="9297" rel="pRp" directed="false" shadow="false" column="41723" shadowCol="80759" srcRow="2120" trgRow="2222" color="EX-pale-blue-magenta" />
    <link srcID="10005" trgID="9850" rel="pRp" directed="false" shadow="true" shadowCol="80760" srcRow="2121" trgRow="657" color="EX-pale-yellow orange" />
    <link srcID="10005" trgID="8974" rel="pRp" directed="false" shadow="true" shadowCol="80761" srcRow="2121" trgRow="666" color="EX-medium-magenta" />
    <link srcID="10005" trgID="8811" rel="pRp" directed="false" shadow="true" shadowCol="80762" srcRow="2121" trgRow="677" color="EX-pale-red" />
    <link srcID="10005" trgID="9815" rel="pRp" directed="false" shadow="true" shadowCol="80763" srcRow="2121" trgRow="684" color="EX-pale-cyan" />
    <link srcID="10005" trgID="9654" rel="pRp" directed="false" shadow="true" shadowCol="80764" srcRow="2121" trgRow="715" color="EX-pale-yellow-green" />
    <link srcID="10005" trgID="9021" rel="pRp" directed="false" shadow="true" shadowCol="80765" srcRow="2121" trgRow="722" color="EX-pale-purple" />
    <link srcID="10005" trgID="8499" rel="pRp" directed="false" shadow="true" shadowCol="80766" srcRow="2121" trgRow="727" color="EX-pale-magenta" />
    <link srcID="10005" trgID="8832" rel="pRp" directed="false" shadow="true" shadowCol="80767" srcRow="2121" trgRow="729" color="EX-pale-red-orange" />
    <link srcID="10005" trgID="8934" rel="pRp" directed="false" shadow="true" shadowCol="80768" srcRow="2121" trgRow="744" color="EX-blue" />
    <link srcID="10005" trgID="10152" rel="pRp" directed="false" shadow="true" shadowCol="80769" srcRow="2121" trgRow="761" color="EX-orange" />
    <link srcID="10005" trgID="9345" rel="pRp" directed="false" shadow="true" shadowCol="80770" srcRow="2121" trgRow="785" color="EX-dark-cyan" />
    <link srcID="10005" trgID="10535" rel="pRp" directed="false" shadow="true" shadowCol="80771" srcRow="2121" trgRow="793" color="EX-red" />
    <link srcID="10005" trgID="10335" rel="pRp" directed="false" shadow="true" shadowCol="80772" srcRow="2121" trgRow="823" color="EX-dark-orange" />
    <link srcID="10005" trgID="8356" rel="pRp" directed="false" shadow="true" shadowCol="80773" srcRow="2121" trgRow="827" color="EX-dark-gray-purple" />
    <link srcID="10005" trgID="8634" rel="pRp" directed="false" shadow="true" shadowCol="80774" srcRow="2121" trgRow="831" color="EX-cyan" />
    <link srcID="10005" trgID="8650" rel="pRp" directed="false" shadow="true" shadowCol="80775" srcRow="2121" trgRow="836" color="EX-yellow-orange" />
    <link srcID="8541" trgID="10005" rel="pRp" directed="false" shadow="true" shadowCol="80776" srcRow="869" trgRow="2121" color="EX-pure-blue" />
    <link srcID="10005" trgID="8734" rel="pRp" directed="false" shadow="true" shadowCol="80777" srcRow="2121" trgRow="888" color="EX-dark-yellow-green" />
    <link srcID="10005" trgID="10489" rel="pRp" directed="false" shadow="true" shadowCol="80778" srcRow="2121" trgRow="898" color="EX-dark-magenta" />
    <link srcID="10005" trgID="10464" rel="pRp" directed="false" shadow="true" shadowCol="80779" srcRow="2121" trgRow="908" color="EX-dark-green" />
    <link srcID="10005" trgID="9463" rel="pRp" directed="false" shadow="true" shadowCol="80780" srcRow="2121" trgRow="928" color="EX-blue-magenta" />
    <link srcID="10005" trgID="9638" rel="pRp" directed="false" shadow="true" shadowCol="80781" srcRow="2121" trgRow="1009" color="EX-yellow-green" />
    <link srcID="10005" trgID="10156" rel="pRp" directed="false" shadow="true" shadowCol="80782" srcRow="2121" trgRow="1019" color="EX-magenta" />
    <link srcID="10005" trgID="8915" rel="pRp" directed="false" shadow="true" shadowCol="80783" srcRow="2121" trgRow="1049" color="EX-green" />
    <link srcID="10005" trgID="9042" rel="pRp" directed="false" shadow="true" shadowCol="80784" srcRow="2121" trgRow="1053" color="EX-yellow" />
    <link srcID="10005" trgID="10584" rel="pRp" directed="false" shadow="true" shadowCol="80785" srcRow="2121" trgRow="1072" color="EX-purple" />
    <link srcID="10005" trgID="9388" rel="pRp" directed="false" shadow="true" shadowCol="80786" srcRow="2121" trgRow="1106" color="EX-dark-purple" />
    <link srcID="9037" trgID="10005" rel="pRp" directed="false" shadow="true" shadowCol="80787" srcRow="1135" trgRow="2121" color="EX-dark-red" />
    <link srcID="10005" trgID="10255" rel="pRp" directed="false" shadow="true" shadowCol="80788" srcRow="2121" trgRow="1210" color="EX-pale-green" />
    <link srcID="10005" trgID="9047" rel="pRp" directed="false" shadow="true" shadowCol="80789" srcRow="2121" trgRow="1368" color="EX-pale-blue" />
    <link srcID="10005" trgID="8212" rel="pRp" directed="false" shadow="true" shadowCol="80790" srcRow="2121" trgRow="1377" color="EX-dark-tan" />
    <link srcID="10005" trgID="9203" rel="pRp" directed="false" shadow="true" shadowCol="80791" srcRow="2121" trgRow="1379" color="EX-pale-blue-magenta" />
    <link srcID="9551" trgID="10005" rel="pRp" directed="false" shadow="true" shadowCol="80792" srcRow="1457" trgRow="2121" color="EX-pale-yellow orange" />
    <link srcID="10005" trgID="9217" rel="pRp" directed="false" shadow="true" shadowCol="80793" srcRow="2121" trgRow="1522" color="EX-medium-magenta" />
    <link srcID="10005" trgID="9976" rel="pRp" directed="false" shadow="true" shadowCol="80794" srcRow="2121" trgRow="1618" color="EX-pale-red" />
    <link srcID="10005" trgID="9401" rel="pRp" directed="false" shadow="true" shadowCol="80795" srcRow="2121" trgRow="1807" color="EX-pale-cyan" />
    <link srcID="10005" trgID="8621" rel="pRp" directed="false" shadow="true" shadowCol="80796" srcRow="2121" trgRow="1897" color="EX-pale-yellow-green" />
    <link srcID="10005" trgID="10166" rel="pRp" directed="false" shadow="false" column="41724" shadowCol="80797" srcRow="2121" trgRow="2132" color="EX-pale-purple" />
    <link srcID="10005" trgID="8911" rel="pRp" directed="false" shadow="false" column="41725" shadowCol="80798" srcRow="2121" trgRow="2149" color="EX-pale-magenta" />
    <link srcID="10005" trgID="9586" rel="pRp" directed="false" shadow="false" column="41726" shadowCol="80799" srcRow="2121" trgRow="2185" color="EX-pale-red-orange" />
    <link srcID="9097" trgID="9850" rel="pRp" directed="false" shadow="true" shadowCol="80800" srcRow="2122" trgRow="657" color="EX-blue" />
    <link srcID="9654" trgID="9097" rel="pRp" directed="false" shadow="true" shadowCol="80801" srcRow="715" trgRow="2122" color="EX-orange" />
    <link srcID="10063" trgID="9097" rel="pRp" directed="false" shadow="true" shadowCol="80802" srcRow="782" trgRow="2122" color="EX-dark-cyan" />
    <link srcID="9097" trgID="9499" rel="pRp" directed="false" shadow="true" shadowCol="80803" srcRow="2122" trgRow="840" color="EX-red" />
    <link srcID="9097" trgID="8218" rel="pRp" directed="false" shadow="true" shadowCol="80804" srcRow="2122" trgRow="867" color="EX-dark-orange" />
    <link srcID="9047" trgID="9097" rel="pRp" directed="false" shadow="true" shadowCol="80805" srcRow="1368" trgRow="2122" color="EX-dark-gray-purple" />
    <link srcID="9097" trgID="9473" rel="pRp" directed="false" shadow="true" shadowCol="80806" srcRow="2122" trgRow="1484" color="EX-cyan" />
    <link srcID="8533" trgID="9097" rel="pRp" directed="false" shadow="true" shadowCol="80807" srcRow="1546" trgRow="2122" color="EX-yellow-orange" />
    <link srcID="9097" trgID="9837" rel="pRp" directed="false" shadow="true" shadowCol="80808" srcRow="2122" trgRow="2007" color="EX-pure-blue" />
    <link srcID="9850" trgID="10457" rel="pRp" directed="false" shadow="true" shadowCol="80809" srcRow="657" trgRow="2123" color="EX-dark-yellow-green" />
    <link srcID="9654" trgID="10457" rel="pRp" directed="false" shadow="true" shadowCol="80810" srcRow="715" trgRow="2123" color="EX-dark-magenta" />
    <link srcID="8905" trgID="10457" rel="pRp" directed="false" shadow="true" shadowCol="80811" srcRow="754" trgRow="2123" color="EX-dark-green" />
    <link srcID="9047" trgID="10457" rel="pRp" directed="false" shadow="true" shadowCol="80812" srcRow="1368" trgRow="2123" color="EX-blue-magenta" />
    <link srcID="10457" trgID="8447" rel="pRp" directed="false" shadow="true" shadowCol="80813" srcRow="2123" trgRow="1383" color="EX-yellow-green" />
    <link srcID="9339" trgID="10457" rel="pRp" directed="false" shadow="true" shadowCol="80814" srcRow="1539" trgRow="2123" color="EX-magenta" />
    <link srcID="8533" trgID="10457" rel="pRp" directed="false" shadow="true" shadowCol="80815" srcRow="1546" trgRow="2123" color="EX-green" />
    <link srcID="8374" trgID="10457" rel="pRp" directed="false" shadow="true" shadowCol="80816" srcRow="1981" trgRow="2123" color="EX-yellow" />
    <link srcID="10457" trgID="9837" rel="pRp" directed="false" shadow="true" shadowCol="80817" srcRow="2123" trgRow="2007" color="EX-purple" />
    <link srcID="9015" trgID="9850" rel="pRp" directed="false" shadow="true" shadowCol="80818" srcRow="2124" trgRow="657" color="EX-dark-purple" />
    <link srcID="9015" trgID="9654" rel="pRp" directed="false" shadow="true" shadowCol="80819" srcRow="2124" trgRow="715" color="EX-dark-red" />
    <link srcID="9685" trgID="9015" rel="pRp" directed="false" shadow="true" shadowCol="80820" srcRow="723" trgRow="2124" color="EX-pale-green" />
    <link srcID="9015" trgID="8218" rel="pRp" directed="false" shadow="true" shadowCol="80821" srcRow="2124" trgRow="867" color="EX-pale-blue" />
    <link srcID="9015" trgID="8710" rel="pRp" directed="false" shadow="true" shadowCol="80822" srcRow="2124" trgRow="877" color="EX-dark-tan" />
    <link srcID="9015" trgID="8227" rel="pRp" directed="false" shadow="true" shadowCol="80823" srcRow="2124" trgRow="1006" color="EX-pale-blue-magenta" />
    <link srcID="9300" trgID="9015" rel="pRp" directed="false" shadow="true" shadowCol="80824" srcRow="1511" trgRow="2124" color="EX-pale-yellow orange" />
    <link srcID="9015" trgID="9183" rel="pRp" directed="false" shadow="true" shadowCol="80825" srcRow="2124" trgRow="2043" color="EX-medium-magenta" />
    <link srcID="8918" trgID="9850" rel="pRp" directed="false" shadow="true" shadowCol="80826" srcRow="2125" trgRow="657" color="EX-pale-red" />
    <link srcID="8918" trgID="9654" rel="pRp" directed="false" shadow="true" shadowCol="80827" srcRow="2125" trgRow="715" color="EX-pale-cyan" />
    <link srcID="9608" trgID="8918" rel="pRp" directed="false" shadow="true" shadowCol="80828" srcRow="734" trgRow="2125" color="EX-pale-yellow-green" />
    <link srcID="8918" trgID="8582" rel="pRp" directed="false" shadow="true" shadowCol="80829" srcRow="2125" trgRow="825" color="EX-pale-purple" />
    <link srcID="8918" trgID="8444" rel="pRp" directed="false" shadow="true" shadowCol="80830" srcRow="2125" trgRow="906" color="EX-pale-magenta" />
    <link srcID="8918" trgID="9166" rel="pRp" directed="false" shadow="true" shadowCol="80831" srcRow="2125" trgRow="1434" color="EX-pale-red-orange" />
    <link srcID="8918" trgID="8533" rel="pRp" directed="false" shadow="true" shadowCol="80832" srcRow="2125" trgRow="1546" color="EX-blue" />
    <link srcID="8918" trgID="9987" rel="pRp" directed="false" shadow="true" shadowCol="80833" srcRow="2125" trgRow="1547" color="EX-orange" />
    <link srcID="10012" trgID="9850" rel="pRp" directed="false" shadow="true" shadowCol="80834" srcRow="2126" trgRow="657" color="EX-dark-cyan" />
    <link srcID="10012" trgID="9654" rel="pRp" directed="false" shadow="true" shadowCol="80835" srcRow="2126" trgRow="715" color="EX-red" />
    <link srcID="10012" trgID="8722" rel="pRp" directed="false" shadow="true" shadowCol="80836" srcRow="2126" trgRow="2024" color="EX-dark-orange" />
    <link srcID="9850" trgID="8733" rel="pRp" directed="false" shadow="true" shadowCol="80837" srcRow="657" trgRow="2127" color="EX-dark-gray-purple" />
    <link srcID="9654" trgID="8733" rel="pRp" directed="false" shadow="true" shadowCol="80838" srcRow="715" trgRow="2127" color="EX-cyan" />
    <link srcID="8733" trgID="8447" rel="pRp" directed="false" shadow="true" shadowCol="80839" srcRow="2127" trgRow="1383" color="EX-yellow-orange" />
    <link srcID="8733" trgID="10169" rel="pRp" directed="false" shadow="true" shadowCol="80840" srcRow="2127" trgRow="1541" color="EX-pure-blue" />
    <link srcID="8733" trgID="10081" rel="pRp" directed="false" shadow="true" shadowCol="80841" srcRow="2127" trgRow="1845" color="EX-dark-yellow-green" />
    <link srcID="9877" trgID="9850" rel="pRp" directed="false" shadow="true" shadowCol="80842" srcRow="2128" trgRow="657" color="EX-dark-magenta" />
    <link srcID="9608" trgID="9877" rel="pRp" directed="false" shadow="true" shadowCol="80843" srcRow="734" trgRow="2128" color="EX-dark-green" />
    <link srcID="8483" trgID="9877" rel="pRp" directed="false" shadow="true" shadowCol="80844" srcRow="1376" trgRow="2128" color="EX-blue-magenta" />
    <link srcID="9990" trgID="10541" rel="pRp" directed="false" shadow="true" shadowCol="80845" srcRow="659" trgRow="2129" color="EX-yellow-green" />
    <link srcID="9762" trgID="10541" rel="pRp" directed="false" shadow="true" shadowCol="80846" srcRow="664" trgRow="2129" color="EX-magenta" />
    <link srcID="9815" trgID="10541" rel="pRp" directed="false" shadow="true" shadowCol="80847" srcRow="684" trgRow="2129" color="EX-green" />
    <link srcID="9393" trgID="10541" rel="pRp" directed="false" shadow="true" shadowCol="80848" srcRow="690" trgRow="2129" color="EX-yellow" />
    <link srcID="9654" trgID="10541" rel="pRp" directed="false" shadow="true" shadowCol="80849" srcRow="715" trgRow="2129" color="EX-purple" />
    <link srcID="9685" trgID="10541" rel="pRp" directed="false" shadow="true" shadowCol="80850" srcRow="723" trgRow="2129" color="EX-dark-purple" />
    <link srcID="8499" trgID="10541" rel="pRp" directed="false" shadow="true" shadowCol="80851" srcRow="727" trgRow="2129" color="EX-dark-red" />
    <link srcID="8507" trgID="10541" rel="pRp" directed="false" shadow="true" shadowCol="80852" srcRow="731" trgRow="2129" color="EX-pale-green" />
    <link srcID="8717" trgID="10541" rel="pRp" directed="false" shadow="true" shadowCol="80853" srcRow="732" trgRow="2129" color="EX-pale-blue" />
    <link srcID="9608" trgID="10541" rel="pRp" directed="false" shadow="true" shadowCol="80854" srcRow="734" trgRow="2129" color="EX-dark-tan" />
    <link srcID="8934" trgID="10541" rel="pRp" directed="false" shadow="true" shadowCol="80855" srcRow="744" trgRow="2129" color="EX-pale-blue-magenta" />
    <link srcID="8541" trgID="10541" rel="pRp" directed="false" shadow="true" shadowCol="80856" srcRow="869" trgRow="2129" color="EX-pale-yellow orange" />
    <link srcID="10282" trgID="10541" rel="pRp" directed="false" shadow="true" shadowCol="80857" srcRow="960" trgRow="2129" color="EX-medium-magenta" />
    <link srcID="8772" trgID="10541" rel="pRp" directed="false" shadow="true" shadowCol="80858" srcRow="966" trgRow="2129" color="EX-pale-red" />
    <link srcID="10541" trgID="9036" rel="pRp" directed="false" shadow="true" shadowCol="80859" srcRow="2129" trgRow="1077" color="EX-pale-cyan" />
    <link srcID="10541" trgID="9481" rel="pRp" directed="false" shadow="true" shadowCol="80860" srcRow="2129" trgRow="1083" color="EX-pale-yellow-green" />
    <link srcID="10507" trgID="10541" rel="pRp" directed="false" shadow="true" shadowCol="80861" srcRow="1119" trgRow="2129" color="EX-pale-purple" />
    <link srcID="10541" trgID="8748" rel="pRp" directed="false" shadow="true" shadowCol="80862" srcRow="2129" trgRow="1137" color="EX-pale-magenta" />
    <link srcID="10541" trgID="8340" rel="pRp" directed="false" shadow="true" shadowCol="80863" srcRow="2129" trgRow="1212" color="EX-pale-red-orange" />
    <link srcID="8800" trgID="10541" rel="pRp" directed="false" shadow="true" shadowCol="80864" srcRow="1292" trgRow="2129" color="EX-blue" />
    <link srcID="10541" trgID="10380" rel="pRp" directed="false" shadow="true" shadowCol="80865" srcRow="2129" trgRow="1375" color="EX-orange" />
    <link srcID="8483" trgID="10541" rel="pRp" directed="false" shadow="true" shadowCol="80866" srcRow="1376" trgRow="2129" color="EX-dark-cyan" />
    <link srcID="8480" trgID="10541" rel="pRp" directed="false" shadow="true" shadowCol="80867" srcRow="1380" trgRow="2129" color="EX-red" />
    <link srcID="10541" trgID="8447" rel="pRp" directed="false" shadow="true" shadowCol="80868" srcRow="2129" trgRow="1383" color="EX-dark-orange" />
    <link srcID="10446" trgID="10541" rel="pRp" directed="false" shadow="true" shadowCol="80869" srcRow="1498" trgRow="2129" color="EX-dark-gray-purple" />
    <link srcID="10541" trgID="10169" rel="pRp" directed="false" shadow="true" shadowCol="80870" srcRow="2129" trgRow="1541" color="EX-cyan" />
    <link srcID="10056" trgID="10541" rel="pRp" directed="false" shadow="true" shadowCol="80871" srcRow="1553" trgRow="2129" color="EX-yellow-orange" />
    <link srcID="10375" trgID="10541" rel="pRp" directed="false" shadow="true" shadowCol="80872" srcRow="1562" trgRow="2129" color="EX-pure-blue" />
    <link srcID="10541" trgID="8962" rel="pRp" directed="false" shadow="true" shadowCol="80873" srcRow="2129" trgRow="1568" color="EX-dark-yellow-green" />
    <link srcID="10541" trgID="9746" rel="pRp" directed="false" shadow="true" shadowCol="80874" srcRow="2129" trgRow="1569" color="EX-dark-magenta" />
    <link srcID="10541" trgID="9826" rel="pRp" directed="false" shadow="true" shadowCol="80875" srcRow="2129" trgRow="1733" color="EX-dark-green" />
    <link srcID="10426" trgID="10541" rel="pRp" directed="false" shadow="true" shadowCol="80876" srcRow="1738" trgRow="2129" color="EX-blue-magenta" />
    <link srcID="10541" trgID="9973" rel="pRp" directed="false" shadow="true" shadowCol="80877" srcRow="2129" trgRow="1898" color="EX-yellow-green" />
    <link srcID="9790" trgID="10541" rel="pRp" directed="false" shadow="true" shadowCol="80878" srcRow="1906" trgRow="2129" color="EX-magenta" />
    <link srcID="10272" trgID="10541" rel="pRp" directed="false" shadow="true" shadowCol="80879" srcRow="1974" trgRow="2129" color="EX-green" />
    <link srcID="9293" trgID="10541" rel="pRp" directed="false" shadow="true" shadowCol="80880" srcRow="2027" trgRow="2129" color="EX-yellow" />
    <link srcID="8254" trgID="10541" rel="pRp" directed="false" shadow="true" shadowCol="80881" srcRow="2060" trgRow="2129" color="EX-purple" />
    <link srcID="10541" trgID="9264" rel="pRp" directed="false" shadow="false" column="41727" shadowCol="80882" srcRow="2129" trgRow="2160" color="EX-dark-purple" />
    <link srcID="9478" trgID="10541" rel="pRp" directed="false" shadow="false" column="41728" shadowCol="80883" srcRow="2170" trgRow="2129" color="EX-dark-red" />
    <link srcID="9503" trgID="10541" rel="pRp" directed="false" shadow="false" column="41729" shadowCol="80884" srcRow="2190" trgRow="2129" color="EX-pale-green" />
    <link srcID="8342" trgID="10541" rel="pRp" directed="false" shadow="false" column="41730" shadowCol="80885" srcRow="2194" trgRow="2129" color="EX-pale-blue" />
    <link srcID="10541" trgID="9713" rel="pRp" directed="false" shadow="false" column="41731" shadowCol="80886" srcRow="2129" trgRow="2243" color="EX-dark-tan" />
    <link srcID="10541" trgID="9520" rel="pRp" directed="false" shadow="false" column="41732" shadowCol="80887" srcRow="2129" trgRow="2244" color="EX-pale-blue-magenta" />
    <link srcID="9131" trgID="10541" rel="pRp" directed="false" shadow="false" column="41733" shadowCol="80888" srcRow="2246" trgRow="2129" color="EX-pale-yellow orange" />
    <link srcID="10541" trgID="9374" rel="pRp" directed="false" shadow="false" column="41734" shadowCol="80889" srcRow="2129" trgRow="2248" color="EX-medium-magenta" />
    <link srcID="10541" trgID="9255" rel="pRp" directed="false" shadow="false" column="41735" shadowCol="80890" srcRow="2129" trgRow="2347" color="EX-pale-red" />
    <link srcID="10541" trgID="9519" rel="pRp" directed="false" shadow="false" column="41736" shadowCol="80891" srcRow="2129" trgRow="2348" color="EX-pale-cyan" />
    <link srcID="10541" trgID="9484" rel="pRp" directed="false" shadow="false" column="41737" shadowCol="80892" srcRow="2129" trgRow="2373" color="EX-pale-yellow-green" />
    <link srcID="9071" trgID="10541" rel="pRp" directed="false" shadow="false" column="41738" shadowCol="80893" srcRow="2376" trgRow="2129" color="EX-pale-purple" />
    <link srcID="9990" trgID="8623" rel="pRp" directed="false" shadow="true" shadowCol="80894" srcRow="659" trgRow="2130" color="EX-pale-magenta" />
    <link srcID="8623" trgID="9954" rel="pRp" directed="false" shadow="true" shadowCol="80895" srcRow="2130" trgRow="685" color="EX-pale-red-orange" />
    <link srcID="9654" trgID="8623" rel="pRp" directed="false" shadow="true" shadowCol="80896" srcRow="715" trgRow="2130" color="EX-blue" />
    <link srcID="9608" trgID="8623" rel="pRp" directed="false" shadow="true" shadowCol="80897" srcRow="734" trgRow="2130" color="EX-orange" />
    <link srcID="8623" trgID="8429" rel="pRp" directed="false" shadow="true" shadowCol="80898" srcRow="2130" trgRow="757" color="EX-dark-cyan" />
    <link srcID="9544" trgID="8623" rel="pRp" directed="false" shadow="true" shadowCol="80899" srcRow="895" trgRow="2130" color="EX-red" />
    <link srcID="8623" trgID="9553" rel="pRp" directed="false" shadow="true" shadowCol="80900" srcRow="2130" trgRow="914" color="EX-dark-orange" />
    <link srcID="8623" trgID="9920" rel="pRp" directed="false" shadow="true" shadowCol="80901" srcRow="2130" trgRow="962" color="EX-dark-gray-purple" />
    <link srcID="8623" trgID="8479" rel="pRp" directed="false" shadow="true" shadowCol="80902" srcRow="2130" trgRow="998" color="EX-cyan" />
    <link srcID="8623" trgID="9678" rel="pRp" directed="false" shadow="true" shadowCol="80903" srcRow="2130" trgRow="1010" color="EX-yellow-orange" />
    <link srcID="8606" trgID="8623" rel="pRp" directed="false" shadow="true" shadowCol="80904" srcRow="1023" trgRow="2130" color="EX-pure-blue" />
    <link srcID="8300" trgID="8623" rel="pRp" directed="false" shadow="true" shadowCol="80905" srcRow="1060" trgRow="2130" color="EX-dark-yellow-green" />
    <link srcID="8623" trgID="9872" rel="pRp" directed="false" shadow="true" shadowCol="80906" srcRow="2130" trgRow="1133" color="EX-dark-magenta" />
    <link srcID="8825" trgID="8623" rel="pRp" directed="false" shadow="true" shadowCol="80907" srcRow="1139" trgRow="2130" color="EX-dark-green" />
    <link srcID="9994" trgID="8623" rel="pRp" directed="false" shadow="true" shadowCol="80908" srcRow="1208" trgRow="2130" color="EX-blue-magenta" />
    <link srcID="9047" trgID="8623" rel="pRp" directed="false" shadow="true" shadowCol="80909" srcRow="1368" trgRow="2130" color="EX-yellow-green" />
    <link srcID="8623" trgID="9224" rel="pRp" directed="false" shadow="true" shadowCol="80910" srcRow="2130" trgRow="1433" color="EX-magenta" />
    <link srcID="8623" trgID="8294" rel="pRp" directed="false" shadow="true" shadowCol="80911" srcRow="2130" trgRow="1571" color="EX-green" />
    <link srcID="9549" trgID="8623" rel="pRp" directed="false" shadow="true" shadowCol="80912" srcRow="1603" trgRow="2130" color="EX-yellow" />
    <link srcID="8623" trgID="9325" rel="pRp" directed="false" shadow="true" shadowCol="80913" srcRow="2130" trgRow="1714" color="EX-purple" />
    <link srcID="10459" trgID="8623" rel="pRp" directed="false" shadow="true" shadowCol="80914" srcRow="1760" trgRow="2130" color="EX-dark-purple" />
    <link srcID="8419" trgID="8623" rel="pRp" directed="false" shadow="true" shadowCol="80915" srcRow="1819" trgRow="2130" color="EX-dark-red" />
    <link srcID="8623" trgID="10314" rel="pRp" directed="false" shadow="true" shadowCol="80916" srcRow="2130" trgRow="1966" color="EX-pale-green" />
    <link srcID="8623" trgID="9818" rel="pRp" directed="false" shadow="true" shadowCol="80917" srcRow="2130" trgRow="2002" color="EX-pale-blue" />
    <link srcID="10534" trgID="8623" rel="pRp" directed="false" shadow="false" column="41739" shadowCol="80918" srcRow="2168" trgRow="2130" color="EX-dark-tan" />
    <link srcID="8623" trgID="8669" rel="pRp" directed="false" shadow="false" column="41740" shadowCol="80919" srcRow="2130" trgRow="2247" color="EX-pale-blue-magenta" />
    <link srcID="8997" trgID="9990" rel="pRp" directed="false" shadow="true" shadowCol="80920" srcRow="2131" trgRow="659" color="EX-pale-yellow orange" />
    <link srcID="8997" trgID="9261" rel="pRp" directed="false" shadow="true" shadowCol="80921" srcRow="2131" trgRow="688" color="EX-medium-magenta" />
    <link srcID="8246" trgID="8997" rel="pRp" directed="false" shadow="true" shadowCol="80922" srcRow="716" trgRow="2131" color="EX-pale-red" />
    <link srcID="8832" trgID="8997" rel="pRp" directed="false" shadow="true" shadowCol="80923" srcRow="729" trgRow="2131" color="EX-pale-cyan" />
    <link srcID="8240" trgID="8997" rel="pRp" directed="false" shadow="true" shadowCol="80924" srcRow="756" trgRow="2131" color="EX-pale-yellow-green" />
    <link srcID="8997" trgID="10435" rel="pRp" directed="false" shadow="true" shadowCol="80925" srcRow="2131" trgRow="781" color="EX-pale-purple" />
    <link srcID="10063" trgID="8997" rel="pRp" directed="false" shadow="true" shadowCol="80926" srcRow="782" trgRow="2131" color="EX-pale-magenta" />
    <link srcID="8997" trgID="10535" rel="pRp" directed="false" shadow="true" shadowCol="80927" srcRow="2131" trgRow="793" color="EX-pale-red-orange" />
    <link srcID="8997" trgID="10335" rel="pRp" directed="false" shadow="true" shadowCol="80928" srcRow="2131" trgRow="823" color="EX-blue" />
    <link srcID="8997" trgID="8650" rel="pRp" directed="false" shadow="true" shadowCol="80929" srcRow="2131" trgRow="836" color="EX-orange" />
    <link srcID="10183" trgID="8997" rel="pRp" directed="false" shadow="true" shadowCol="80930" srcRow="847" trgRow="2131" color="EX-dark-cyan" />
    <link srcID="8997" trgID="8218" rel="pRp" directed="false" shadow="true" shadowCol="80931" srcRow="2131" trgRow="867" color="EX-red" />
    <link srcID="8997" trgID="9453" rel="pRp" directed="false" shadow="true" shadowCol="80932" srcRow="2131" trgRow="955" color="EX-dark-orange" />
    <link srcID="8997" trgID="9741" rel="pRp" directed="false" shadow="true" shadowCol="80933" srcRow="2131" trgRow="976" color="EX-dark-gray-purple" />
    <link srcID="10511" trgID="8997" rel="pRp" directed="false" shadow="true" shadowCol="80934" srcRow="999" trgRow="2131" color="EX-cyan" />
    <link srcID="8997" trgID="8665" rel="pRp" directed="false" shadow="true" shadowCol="80935" srcRow="2131" trgRow="1008" color="EX-yellow-orange" />
    <link srcID="10065" trgID="8997" rel="pRp" directed="false" shadow="true" shadowCol="80936" srcRow="1059" trgRow="2131" color="EX-pure-blue" />
    <link srcID="8997" trgID="9574" rel="pRp" directed="false" shadow="true" shadowCol="80937" srcRow="2131" trgRow="1074" color="EX-dark-yellow-green" />
    <link srcID="8997" trgID="9901" rel="pRp" directed="false" shadow="true" shadowCol="80938" srcRow="2131" trgRow="1078" color="EX-dark-magenta" />
    <link srcID="8997" trgID="10512" rel="pRp" directed="false" shadow="true" shadowCol="80939" srcRow="2131" trgRow="1084" color="EX-dark-green" />
    <link srcID="9161" trgID="8997" rel="pRp" directed="false" shadow="true" shadowCol="80940" srcRow="1096" trgRow="2131" color="EX-blue-magenta" />
    <link srcID="8997" trgID="8343" rel="pRp" directed="false" shadow="true" shadowCol="80941" srcRow="2131" trgRow="1097" color="EX-yellow-green" />
    <link srcID="8997" trgID="8600" rel="pRp" directed="false" shadow="true" shadowCol="80942" srcRow="2131" trgRow="1236" color="EX-magenta" />
    <link srcID="10407" trgID="8997" rel="pRp" directed="false" shadow="true" shadowCol="80943" srcRow="1240" trgRow="2131" color="EX-green" />
    <link srcID="8402" trgID="8997" rel="pRp" directed="false" shadow="true" shadowCol="80944" srcRow="1508" trgRow="2131" color="EX-yellow" />
    <link srcID="8997" trgID="9217" rel="pRp" directed="false" shadow="true" shadowCol="80945" srcRow="2131" trgRow="1522" color="EX-purple" />
    <link srcID="8997" trgID="9234" rel="pRp" directed="false" shadow="true" shadowCol="80946" srcRow="2131" trgRow="1542" color="EX-dark-purple" />
    <link srcID="8997" trgID="9987" rel="pRp" directed="false" shadow="true" shadowCol="80947" srcRow="2131" trgRow="1547" color="EX-dark-red" />
    <link srcID="9785" trgID="8997" rel="pRp" directed="false" shadow="true" shadowCol="80948" srcRow="1563" trgRow="2131" color="EX-pale-green" />
    <link srcID="8997" trgID="8448" rel="pRp" directed="false" shadow="true" shadowCol="80949" srcRow="2131" trgRow="1627" color="EX-pale-blue" />
    <link srcID="9946" trgID="8997" rel="pRp" directed="false" shadow="true" shadowCol="80950" srcRow="1938" trgRow="2131" color="EX-dark-tan" />
    <link srcID="8997" trgID="8802" rel="pRp" directed="false" shadow="true" shadowCol="80951" srcRow="2131" trgRow="1975" color="EX-pale-blue-magenta" />
    <link srcID="8997" trgID="9274" rel="pRp" directed="false" shadow="true" shadowCol="80952" srcRow="2131" trgRow="1982" color="EX-pale-yellow orange" />
    <link srcID="8997" trgID="9995" rel="pRp" directed="false" shadow="true" shadowCol="80953" srcRow="2131" trgRow="1983" color="EX-medium-magenta" />
    <link srcID="8997" trgID="9586" rel="pRp" directed="false" shadow="false" column="41741" shadowCol="80954" srcRow="2131" trgRow="2185" color="EX-pale-red" />
    <link srcID="8997" trgID="9929" rel="pRp" directed="false" shadow="false" column="41742" shadowCol="80955" srcRow="2131" trgRow="2309" color="EX-pale-cyan" />
    <link srcID="9654" trgID="10166" rel="pRp" directed="false" shadow="true" shadowCol="80956" srcRow="715" trgRow="2132" color="EX-pale-yellow-green" />
    <link srcID="10166" trgID="10284" rel="pRp" directed="false" shadow="true" shadowCol="80957" srcRow="2132" trgRow="775" color="EX-pale-purple" />
    <link srcID="10166" trgID="8332" rel="pRp" directed="false" shadow="true" shadowCol="80958" srcRow="2132" trgRow="795" color="EX-pale-magenta" />
    <link srcID="9945" trgID="10166" rel="pRp" directed="false" shadow="true" shadowCol="80959" srcRow="940" trgRow="2132" color="EX-pale-red-orange" />
    <link srcID="10166" trgID="9821" rel="pRp" directed="false" shadow="true" shadowCol="80960" srcRow="2132" trgRow="952" color="EX-blue" />
    <link srcID="9931" trgID="10166" rel="pRp" directed="false" shadow="true" shadowCol="80961" srcRow="972" trgRow="2132" color="EX-orange" />
    <link srcID="10166" trgID="9741" rel="pRp" directed="false" shadow="true" shadowCol="80962" srcRow="2132" trgRow="976" color="EX-dark-cyan" />
    <link srcID="10166" trgID="8479" rel="pRp" directed="false" shadow="true" shadowCol="80963" srcRow="2132" trgRow="998" color="EX-red" />
    <link srcID="10166" trgID="10156" rel="pRp" directed="false" shadow="true" shadowCol="80964" srcRow="2132" trgRow="1019" color="EX-dark-orange" />
    <link srcID="9639" trgID="10166" rel="pRp" directed="false" shadow="true" shadowCol="80965" srcRow="1041" trgRow="2132" color="EX-dark-gray-purple" />
    <link srcID="8933" trgID="10166" rel="pRp" directed="false" shadow="true" shadowCol="80966" srcRow="1052" trgRow="2132" color="EX-cyan" />
    <link srcID="10166" trgID="9042" rel="pRp" directed="false" shadow="true" shadowCol="80967" srcRow="2132" trgRow="1053" color="EX-yellow-orange" />
    <link srcID="10166" trgID="10512" rel="pRp" directed="false" shadow="true" shadowCol="80968" srcRow="2132" trgRow="1084" color="EX-pure-blue" />
    <link srcID="9047" trgID="10166" rel="pRp" directed="false" shadow="true" shadowCol="80969" srcRow="1368" trgRow="2132" color="EX-dark-yellow-green" />
    <link srcID="10166" trgID="8410" rel="pRp" directed="false" shadow="true" shadowCol="80970" srcRow="2132" trgRow="1474" color="EX-dark-magenta" />
    <link srcID="10166" trgID="9346" rel="pRp" directed="false" shadow="true" shadowCol="80971" srcRow="2132" trgRow="1491" color="EX-dark-green" />
    <link srcID="10166" trgID="9837" rel="pRp" directed="false" shadow="true" shadowCol="80972" srcRow="2132" trgRow="2007" color="EX-blue-magenta" />
    <link srcID="9993" trgID="10166" rel="pRp" directed="false" shadow="true" shadowCol="80973" srcRow="2008" trgRow="2132" color="EX-yellow-green" />
    <link srcID="10005" trgID="10166" rel="pRp" directed="false" shadow="true" shadowCol="80974" srcRow="2121" trgRow="2132" color="EX-magenta" />
    <link srcID="9990" trgID="9723" rel="pRp" directed="false" shadow="true" shadowCol="80975" srcRow="659" trgRow="2133" color="EX-green" />
    <link srcID="9723" trgID="10244" rel="pRp" directed="false" shadow="true" shadowCol="80976" srcRow="2133" trgRow="671" color="EX-yellow" />
    <link srcID="9281" trgID="9723" rel="pRp" directed="false" shadow="true" shadowCol="80977" srcRow="686" trgRow="2133" color="EX-purple" />
    <link srcID="9723" trgID="9322" rel="pRp" directed="false" shadow="true" shadowCol="80978" srcRow="2133" trgRow="697" color="EX-dark-purple" />
    <link srcID="10044" trgID="9723" rel="pRp" directed="false" shadow="true" shadowCol="80979" srcRow="701" trgRow="2133" color="EX-dark-red" />
    <link srcID="9660" trgID="9723" rel="pRp" directed="false" shadow="true" shadowCol="80980" srcRow="709" trgRow="2133" color="EX-pale-green" />
    <link srcID="9654" trgID="9723" rel="pRp" directed="false" shadow="true" shadowCol="80981" srcRow="715" trgRow="2133" color="EX-pale-blue" />
    <link srcID="9608" trgID="9723" rel="pRp" directed="false" shadow="true" shadowCol="80982" srcRow="734" trgRow="2133" color="EX-dark-tan" />
    <link srcID="8792" trgID="9723" rel="pRp" directed="false" shadow="true" shadowCol="80983" srcRow="787" trgRow="2133" color="EX-pale-blue-magenta" />
    <link srcID="9723" trgID="9499" rel="pRp" directed="false" shadow="true" shadowCol="80984" srcRow="2133" trgRow="840" color="EX-pale-yellow orange" />
    <link srcID="9706" trgID="9723" rel="pRp" directed="false" shadow="true" shadowCol="80985" srcRow="874" trgRow="2133" color="EX-medium-magenta" />
    <link srcID="9723" trgID="9920" rel="pRp" directed="false" shadow="true" shadowCol="80986" srcRow="2133" trgRow="962" color="EX-pale-red" />
    <link srcID="9723" trgID="8906" rel="pRp" directed="false" shadow="true" shadowCol="80987" srcRow="2133" trgRow="1073" color="EX-pale-cyan" />
    <link srcID="8284" trgID="9723" rel="pRp" directed="false" shadow="true" shadowCol="80988" srcRow="1122" trgRow="2133" color="EX-pale-yellow-green" />
    <link srcID="9108" trgID="9723" rel="pRp" directed="false" shadow="true" shadowCol="80989" srcRow="1131" trgRow="2133" color="EX-pale-purple" />
    <link srcID="8943" trgID="9723" rel="pRp" directed="false" shadow="true" shadowCol="80990" srcRow="1332" trgRow="2133" color="EX-pale-magenta" />
    <link srcID="9047" trgID="9723" rel="pRp" directed="false" shadow="true" shadowCol="80991" srcRow="1368" trgRow="2133" color="EX-pale-red-orange" />
    <link srcID="9723" trgID="10380" rel="pRp" directed="false" shadow="true" shadowCol="80992" srcRow="2133" trgRow="1375" color="EX-blue" />
    <link srcID="8693" trgID="9723" rel="pRp" directed="false" shadow="true" shadowCol="80993" srcRow="1407" trgRow="2133" color="EX-orange" />
    <link srcID="9223" trgID="9723" rel="pRp" directed="false" shadow="true" shadowCol="80994" srcRow="1464" trgRow="2133" color="EX-dark-cyan" />
    <link srcID="9723" trgID="8236" rel="pRp" directed="false" shadow="true" shadowCol="80995" srcRow="2133" trgRow="1504" color="EX-red" />
    <link srcID="9723" trgID="8495" rel="pRp" directed="false" shadow="true" shadowCol="80996" srcRow="2133" trgRow="1509" color="EX-dark-orange" />
    <link srcID="10179" trgID="9723" rel="pRp" directed="false" shadow="true" shadowCol="80997" srcRow="1512" trgRow="2133" color="EX-dark-gray-purple" />
    <link srcID="9723" trgID="10458" rel="pRp" directed="false" shadow="true" shadowCol="80998" srcRow="2133" trgRow="1518" color="EX-cyan" />
    <link srcID="8533" trgID="9723" rel="pRp" directed="false" shadow="true" shadowCol="80999" srcRow="1546" trgRow="2133" color="EX-yellow-orange" />
    <link srcID="9723" trgID="8451" rel="pRp" directed="false" shadow="true" shadowCol="81000" srcRow="2133" trgRow="1560" color="EX-pure-blue" />
    <link srcID="9723" trgID="9241" rel="pRp" directed="false" shadow="true" shadowCol="81001" srcRow="2133" trgRow="1685" color="EX-dark-yellow-green" />
    <link srcID="9723" trgID="8793" rel="pRp" directed="false" shadow="true" shadowCol="81002" srcRow="2133" trgRow="1765" color="EX-dark-magenta" />
    <link srcID="8927" trgID="9723" rel="pRp" directed="false" shadow="true" shadowCol="81003" srcRow="1923" trgRow="2133" color="EX-dark-green" />
    <link srcID="9723" trgID="9278" rel="pRp" directed="false" shadow="true" shadowCol="81004" srcRow="2133" trgRow="1984" color="EX-blue-magenta" />
    <link srcID="8670" trgID="9990" rel="pRp" directed="false" shadow="true" shadowCol="81005" srcRow="2134" trgRow="659" color="EX-yellow-green" />
    <link srcID="8670" trgID="9954" rel="pRp" directed="false" shadow="true" shadowCol="81006" srcRow="2134" trgRow="685" color="EX-magenta" />
    <link srcID="9281" trgID="8670" rel="pRp" directed="false" shadow="true" shadowCol="81007" srcRow="686" trgRow="2134" color="EX-green" />
    <link srcID="8670" trgID="9342" rel="pRp" directed="false" shadow="true" shadowCol="81008" srcRow="2134" trgRow="687" color="EX-yellow" />
    <link srcID="8670" trgID="9322" rel="pRp" directed="false" shadow="true" shadowCol="81009" srcRow="2134" trgRow="697" color="EX-purple" />
    <link srcID="9654" trgID="8670" rel="pRp" directed="false" shadow="true" shadowCol="81010" srcRow="715" trgRow="2134" color="EX-dark-purple" />
    <link srcID="8670" trgID="8489" rel="pRp" directed="false" shadow="true" shadowCol="81011" srcRow="2134" trgRow="720" color="EX-dark-red" />
    <link srcID="8792" trgID="8670" rel="pRp" directed="false" shadow="true" shadowCol="81012" srcRow="787" trgRow="2134" color="EX-pale-green" />
    <link srcID="10535" trgID="8670" rel="pRp" directed="false" shadow="true" shadowCol="81013" srcRow="793" trgRow="2134" color="EX-pale-blue" />
    <link srcID="8670" trgID="9706" rel="pRp" directed="false" shadow="true" shadowCol="81014" srcRow="2134" trgRow="874" color="EX-dark-tan" />
    <link srcID="8670" trgID="9920" rel="pRp" directed="false" shadow="true" shadowCol="81015" srcRow="2134" trgRow="962" color="EX-pale-blue-magenta" />
    <link srcID="8284" trgID="8670" rel="pRp" directed="false" shadow="true" shadowCol="81016" srcRow="1122" trgRow="2134" color="EX-pale-yellow orange" />
    <link srcID="8670" trgID="10380" rel="pRp" directed="false" shadow="true" shadowCol="81017" srcRow="2134" trgRow="1375" color="EX-medium-magenta" />
    <link srcID="8670" trgID="8447" rel="pRp" directed="false" shadow="true" shadowCol="81018" srcRow="2134" trgRow="1383" color="EX-pale-red" />
    <link srcID="8670" trgID="9224" rel="pRp" directed="false" shadow="true" shadowCol="81019" srcRow="2134" trgRow="1433" color="EX-pale-cyan" />
    <link srcID="9320" trgID="8670" rel="pRp" directed="false" shadow="true" shadowCol="81020" srcRow="1450" trgRow="2134" color="EX-pale-yellow-green" />
    <link srcID="8670" trgID="8236" rel="pRp" directed="false" shadow="true" shadowCol="81021" srcRow="2134" trgRow="1504" color="EX-pale-purple" />
    <link srcID="8670" trgID="8495" rel="pRp" directed="false" shadow="true" shadowCol="81022" srcRow="2134" trgRow="1509" color="EX-pale-magenta" />
    <link srcID="8670" trgID="8371" rel="pRp" directed="false" shadow="true" shadowCol="81023" srcRow="2134" trgRow="1545" color="EX-pale-red-orange" />
    <link srcID="8533" trgID="8670" rel="pRp" directed="false" shadow="true" shadowCol="81024" srcRow="1546" trgRow="2134" color="EX-blue" />
    <link srcID="8670" trgID="8557" rel="pRp" directed="false" shadow="true" shadowCol="81025" srcRow="2134" trgRow="1555" color="EX-orange" />
    <link srcID="8670" trgID="8451" rel="pRp" directed="false" shadow="true" shadowCol="81026" srcRow="2134" trgRow="1560" color="EX-dark-cyan" />
    <link srcID="8559" trgID="8670" rel="pRp" directed="false" shadow="true" shadowCol="81027" srcRow="1623" trgRow="2134" color="EX-red" />
    <link srcID="8670" trgID="8487" rel="pRp" directed="false" shadow="true" shadowCol="81028" srcRow="2134" trgRow="1916" color="EX-dark-orange" />
    <link srcID="8670" trgID="10342" rel="pRp" directed="false" shadow="false" column="41743" shadowCol="81029" srcRow="2134" trgRow="2237" color="EX-dark-gray-purple" />
    <link srcID="8525" trgID="9990" rel="pRp" directed="false" shadow="true" shadowCol="81030" srcRow="2135" trgRow="659" color="EX-cyan" />
    <link srcID="8525" trgID="10244" rel="pRp" directed="false" shadow="true" shadowCol="81031" srcRow="2135" trgRow="671" color="EX-yellow-orange" />
    <link srcID="8525" trgID="9281" rel="pRp" directed="false" shadow="true" shadowCol="81032" srcRow="2135" trgRow="686" color="EX-pure-blue" />
    <link srcID="8525" trgID="9322" rel="pRp" directed="false" shadow="true" shadowCol="81033" srcRow="2135" trgRow="697" color="EX-dark-yellow-green" />
    <link srcID="10044" trgID="8525" rel="pRp" directed="false" shadow="true" shadowCol="81034" srcRow="701" trgRow="2135" color="EX-dark-magenta" />
    <link srcID="8525" trgID="9660" rel="pRp" directed="false" shadow="true" shadowCol="81035" srcRow="2135" trgRow="709" color="EX-dark-green" />
    <link srcID="8525" trgID="9654" rel="pRp" directed="false" shadow="true" shadowCol="81036" srcRow="2135" trgRow="715" color="EX-blue-magenta" />
    <link srcID="8525" trgID="8489" rel="pRp" directed="false" shadow="true" shadowCol="81037" srcRow="2135" trgRow="720" color="EX-yellow-green" />
    <link srcID="10191" trgID="8525" rel="pRp" directed="false" shadow="true" shadowCol="81038" srcRow="780" trgRow="2135" color="EX-magenta" />
    <link srcID="8792" trgID="8525" rel="pRp" directed="false" shadow="true" shadowCol="81039" srcRow="787" trgRow="2135" color="EX-green" />
    <link srcID="8525" trgID="9499" rel="pRp" directed="false" shadow="true" shadowCol="81040" srcRow="2135" trgRow="840" color="EX-yellow" />
    <link srcID="8525" trgID="9706" rel="pRp" directed="false" shadow="true" shadowCol="81041" srcRow="2135" trgRow="874" color="EX-purple" />
    <link srcID="8525" trgID="9920" rel="pRp" directed="false" shadow="true" shadowCol="81042" srcRow="2135" trgRow="962" color="EX-dark-purple" />
    <link srcID="8525" trgID="8284" rel="pRp" directed="false" shadow="true" shadowCol="81043" srcRow="2135" trgRow="1122" color="EX-dark-red" />
    <link srcID="8525" trgID="10380" rel="pRp" directed="false" shadow="true" shadowCol="81044" srcRow="2135" trgRow="1375" color="EX-pale-green" />
    <link srcID="8693" trgID="8525" rel="pRp" directed="false" shadow="true" shadowCol="81045" srcRow="1407" trgRow="2135" color="EX-pale-blue" />
    <link srcID="9223" trgID="8525" rel="pRp" directed="false" shadow="true" shadowCol="81046" srcRow="1464" trgRow="2135" color="EX-dark-tan" />
    <link srcID="8525" trgID="8495" rel="pRp" directed="false" shadow="true" shadowCol="81047" srcRow="2135" trgRow="1509" color="EX-pale-blue-magenta" />
    <link srcID="8525" trgID="8371" rel="pRp" directed="false" shadow="true" shadowCol="81048" srcRow="2135" trgRow="1545" color="EX-pale-yellow orange" />
    <link srcID="8525" trgID="8533" rel="pRp" directed="false" shadow="true" shadowCol="81049" srcRow="2135" trgRow="1546" color="EX-medium-magenta" />
    <link srcID="8525" trgID="8451" rel="pRp" directed="false" shadow="true" shadowCol="81050" srcRow="2135" trgRow="1560" color="EX-pale-red" />
    <link srcID="8525" trgID="8731" rel="pRp" directed="false" shadow="true" shadowCol="81051" srcRow="2135" trgRow="1686" color="EX-pale-cyan" />
    <link srcID="8525" trgID="8793" rel="pRp" directed="false" shadow="true" shadowCol="81052" srcRow="2135" trgRow="1765" color="EX-pale-yellow-green" />
    <link srcID="8525" trgID="9258" rel="pRp" directed="false" shadow="true" shadowCol="81053" srcRow="2135" trgRow="2105" color="EX-pale-purple" />
    <link srcID="9990" trgID="8409" rel="pRp" directed="false" shadow="true" shadowCol="81054" srcRow="659" trgRow="2136" color="EX-pale-magenta" />
    <link srcID="9281" trgID="8409" rel="pRp" directed="false" shadow="true" shadowCol="81055" srcRow="686" trgRow="2136" color="EX-pale-red-orange" />
    <link srcID="8409" trgID="9322" rel="pRp" directed="false" shadow="true" shadowCol="81056" srcRow="2136" trgRow="697" color="EX-blue" />
    <link srcID="9654" trgID="8409" rel="pRp" directed="false" shadow="true" shadowCol="81057" srcRow="715" trgRow="2136" color="EX-orange" />
    <link srcID="8489" trgID="8409" rel="pRp" directed="false" shadow="true" shadowCol="81058" srcRow="720" trgRow="2136" color="EX-dark-cyan" />
    <link srcID="8409" trgID="10250" rel="pRp" directed="false" shadow="true" shadowCol="81059" srcRow="2136" trgRow="763" color="EX-red" />
    <link srcID="8792" trgID="8409" rel="pRp" directed="false" shadow="true" shadowCol="81060" srcRow="787" trgRow="2136" color="EX-dark-orange" />
    <link srcID="9706" trgID="8409" rel="pRp" directed="false" shadow="true" shadowCol="81061" srcRow="874" trgRow="2136" color="EX-dark-gray-purple" />
    <link srcID="8409" trgID="9920" rel="pRp" directed="false" shadow="true" shadowCol="81062" srcRow="2136" trgRow="962" color="EX-cyan" />
    <link srcID="8409" trgID="8347" rel="pRp" directed="false" shadow="true" shadowCol="81063" srcRow="2136" trgRow="1043" color="EX-yellow-orange" />
    <link srcID="8409" trgID="8813" rel="pRp" directed="false" shadow="true" shadowCol="81064" srcRow="2136" trgRow="1115" color="EX-pure-blue" />
    <link srcID="8284" trgID="8409" rel="pRp" directed="false" shadow="true" shadowCol="81065" srcRow="1122" trgRow="2136" color="EX-dark-yellow-green" />
    <link srcID="8409" trgID="10380" rel="pRp" directed="false" shadow="true" shadowCol="81066" srcRow="2136" trgRow="1375" color="EX-dark-magenta" />
    <link srcID="8693" trgID="8409" rel="pRp" directed="false" shadow="true" shadowCol="81067" srcRow="1407" trgRow="2136" color="EX-dark-green" />
    <link srcID="8409" trgID="8236" rel="pRp" directed="false" shadow="true" shadowCol="81068" srcRow="2136" trgRow="1504" color="EX-blue-magenta" />
    <link srcID="8409" trgID="8495" rel="pRp" directed="false" shadow="true" shadowCol="81069" srcRow="2136" trgRow="1509" color="EX-yellow-green" />
    <link srcID="10179" trgID="8409" rel="pRp" directed="false" shadow="true" shadowCol="81070" srcRow="1512" trgRow="2136" color="EX-magenta" />
    <link srcID="8409" trgID="8371" rel="pRp" directed="false" shadow="true" shadowCol="81071" srcRow="2136" trgRow="1545" color="EX-green" />
    <link srcID="8533" trgID="8409" rel="pRp" directed="false" shadow="true" shadowCol="81072" srcRow="1546" trgRow="2136" color="EX-yellow" />
    <link srcID="8409" trgID="8451" rel="pRp" directed="false" shadow="true" shadowCol="81073" srcRow="2136" trgRow="1560" color="EX-purple" />
    <link srcID="10360" trgID="8409" rel="pRp" directed="false" shadow="true" shadowCol="81074" srcRow="1565" trgRow="2136" color="EX-dark-purple" />
    <link srcID="9833" trgID="8409" rel="pRp" directed="false" shadow="true" shadowCol="81075" srcRow="1601" trgRow="2136" color="EX-dark-red" />
    <link srcID="8409" trgID="8576" rel="pRp" directed="false" shadow="true" shadowCol="81076" srcRow="2136" trgRow="1628" color="EX-pale-green" />
    <link srcID="9658" trgID="8409" rel="pRp" directed="false" shadow="true" shadowCol="81077" srcRow="1849" trgRow="2136" color="EX-pale-blue" />
    <link srcID="8409" trgID="9278" rel="pRp" directed="false" shadow="true" shadowCol="81078" srcRow="2136" trgRow="1984" color="EX-dark-tan" />
    <link srcID="9990" trgID="8874" rel="pRp" directed="false" shadow="true" shadowCol="81079" srcRow="659" trgRow="2137" color="EX-pale-blue-magenta" />
    <link srcID="8974" trgID="8874" rel="pRp" directed="false" shadow="true" shadowCol="81080" srcRow="666" trgRow="2137" color="EX-pale-yellow orange" />
    <link srcID="8429" trgID="8874" rel="pRp" directed="false" shadow="true" shadowCol="81081" srcRow="757" trgRow="2137" color="EX-medium-magenta" />
    <link srcID="9642" trgID="8874" rel="pRp" directed="false" shadow="true" shadowCol="81082" srcRow="929" trgRow="2137" color="EX-pale-red" />
    <link srcID="8874" trgID="9638" rel="pRp" directed="false" shadow="true" shadowCol="81083" srcRow="2137" trgRow="1009" color="EX-pale-cyan" />
    <link srcID="8874" trgID="10565" rel="pRp" directed="false" shadow="true" shadowCol="81084" srcRow="2137" trgRow="1064" color="EX-pale-yellow-green" />
    <link srcID="10507" trgID="8874" rel="pRp" directed="false" shadow="true" shadowCol="81085" srcRow="1119" trgRow="2137" color="EX-pale-purple" />
    <link srcID="9047" trgID="8874" rel="pRp" directed="false" shadow="true" shadowCol="81086" srcRow="1368" trgRow="2137" color="EX-pale-magenta" />
    <link srcID="9223" trgID="8874" rel="pRp" directed="false" shadow="true" shadowCol="81087" srcRow="1464" trgRow="2137" color="EX-pale-red-orange" />
    <link srcID="9835" trgID="8874" rel="pRp" directed="false" shadow="true" shadowCol="81088" srcRow="1629" trgRow="2137" color="EX-blue" />
    <link srcID="10339" trgID="8874" rel="pRp" directed="false" shadow="true" shadowCol="81089" srcRow="1681" trgRow="2137" color="EX-orange" />
    <link srcID="10272" trgID="8874" rel="pRp" directed="false" shadow="true" shadowCol="81090" srcRow="1974" trgRow="2137" color="EX-dark-cyan" />
    <link srcID="9293" trgID="8874" rel="pRp" directed="false" shadow="true" shadowCol="81091" srcRow="2027" trgRow="2137" color="EX-red" />
    <link srcID="9745" trgID="8874" rel="pRp" directed="false" shadow="true" shadowCol="81092" srcRow="2106" trgRow="2137" color="EX-dark-orange" />
    <link srcID="8874" trgID="10316" rel="pRp" directed="false" shadow="false" column="41744" shadowCol="81093" srcRow="2137" trgRow="2165" color="EX-dark-gray-purple" />
    <link srcID="9460" trgID="8874" rel="pRp" directed="false" shadow="false" column="41745" shadowCol="81094" srcRow="2186" trgRow="2137" color="EX-cyan" />
    <link srcID="10302" trgID="8874" rel="pRp" directed="false" shadow="false" column="41746" shadowCol="81095" srcRow="2188" trgRow="2137" color="EX-yellow-orange" />
    <link srcID="9107" trgID="8874" rel="pRp" directed="false" shadow="false" column="41747" shadowCol="81096" srcRow="2195" trgRow="2137" color="EX-pure-blue" />
    <link srcID="9294" trgID="8874" rel="pRp" directed="false" shadow="false" column="41748" shadowCol="81097" srcRow="2242" trgRow="2137" color="EX-dark-yellow-green" />
    <link srcID="8874" trgID="9713" rel="pRp" directed="false" shadow="false" column="41749" shadowCol="81098" srcRow="2137" trgRow="2243" color="EX-dark-magenta" />
    <link srcID="8874" trgID="9255" rel="pRp" directed="false" shadow="false" column="41750" shadowCol="81099" srcRow="2137" trgRow="2347" color="EX-dark-green" />
    <link srcID="8673" trgID="9990" rel="pRp" directed="false" shadow="true" shadowCol="81100" srcRow="2138" trgRow="659" color="EX-blue-magenta" />
    <link srcID="9815" trgID="8673" rel="pRp" directed="false" shadow="true" shadowCol="81101" srcRow="684" trgRow="2138" color="EX-yellow-green" />
    <link srcID="8673" trgID="8266" rel="pRp" directed="false" shadow="true" shadowCol="81102" srcRow="2138" trgRow="696" color="EX-magenta" />
    <link srcID="8673" trgID="10283" rel="pRp" directed="false" shadow="true" shadowCol="81103" srcRow="2138" trgRow="721" color="EX-green" />
    <link srcID="8905" trgID="8673" rel="pRp" directed="false" shadow="true" shadowCol="81104" srcRow="754" trgRow="2138" color="EX-yellow" />
    <link srcID="9472" trgID="8673" rel="pRp" directed="false" shadow="true" shadowCol="81105" srcRow="838" trgRow="2138" color="EX-purple" />
    <link srcID="8235" trgID="8673" rel="pRp" directed="false" shadow="true" shadowCol="81106" srcRow="1093" trgRow="2138" color="EX-dark-purple" />
    <link srcID="8483" trgID="8673" rel="pRp" directed="false" shadow="true" shadowCol="81107" srcRow="1376" trgRow="2138" color="EX-dark-red" />
    <link srcID="8480" trgID="8673" rel="pRp" directed="false" shadow="true" shadowCol="81108" srcRow="1380" trgRow="2138" color="EX-pale-green" />
    <link srcID="8673" trgID="9224" rel="pRp" directed="false" shadow="true" shadowCol="81109" srcRow="2138" trgRow="1433" color="EX-pale-blue" />
    <link srcID="8673" trgID="8372" rel="pRp" directed="false" shadow="true" shadowCol="81110" srcRow="2138" trgRow="1444" color="EX-dark-tan" />
    <link srcID="8385" trgID="8673" rel="pRp" directed="false" shadow="true" shadowCol="81111" srcRow="1520" trgRow="2138" color="EX-pale-blue-magenta" />
    <link srcID="8533" trgID="8673" rel="pRp" directed="false" shadow="true" shadowCol="81112" srcRow="1546" trgRow="2138" color="EX-pale-yellow orange" />
    <link srcID="8673" trgID="8451" rel="pRp" directed="false" shadow="true" shadowCol="81113" srcRow="2138" trgRow="1560" color="EX-medium-magenta" />
    <link srcID="9833" trgID="8673" rel="pRp" directed="false" shadow="true" shadowCol="81114" srcRow="1601" trgRow="2138" color="EX-pale-red" />
    <link srcID="8673" trgID="8576" rel="pRp" directed="false" shadow="true" shadowCol="81115" srcRow="2138" trgRow="1628" color="EX-pale-cyan" />
    <link srcID="8440" trgID="8673" rel="pRp" directed="false" shadow="true" shadowCol="81116" srcRow="2004" trgRow="2138" color="EX-pale-yellow-green" />
    <link srcID="9990" trgID="8457" rel="pRp" directed="false" shadow="true" shadowCol="81117" srcRow="659" trgRow="2139" color="EX-pale-purple" />
    <link srcID="9654" trgID="8457" rel="pRp" directed="false" shadow="true" shadowCol="81118" srcRow="715" trgRow="2139" color="EX-pale-magenta" />
    <link srcID="8282" trgID="8457" rel="pRp" directed="false" shadow="true" shadowCol="81119" srcRow="794" trgRow="2139" color="EX-pale-red-orange" />
    <link srcID="8457" trgID="10489" rel="pRp" directed="false" shadow="true" shadowCol="81120" srcRow="2139" trgRow="898" color="EX-blue" />
    <link srcID="8457" trgID="8599" rel="pRp" directed="false" shadow="true" shadowCol="81121" srcRow="2139" trgRow="965" color="EX-orange" />
    <link srcID="8277" trgID="8457" rel="pRp" directed="false" shadow="true" shadowCol="81122" srcRow="968" trgRow="2139" color="EX-dark-cyan" />
    <link srcID="10555" trgID="8457" rel="pRp" directed="false" shadow="true" shadowCol="81123" srcRow="982" trgRow="2139" color="EX-red" />
    <link srcID="8514" trgID="8457" rel="pRp" directed="false" shadow="true" shadowCol="81124" srcRow="1005" trgRow="2139" color="EX-dark-orange" />
    <link srcID="8457" trgID="9042" rel="pRp" directed="false" shadow="true" shadowCol="81125" srcRow="2139" trgRow="1053" color="EX-dark-gray-purple" />
    <link srcID="8457" trgID="9420" rel="pRp" directed="false" shadow="true" shadowCol="81126" srcRow="2139" trgRow="1075" color="EX-cyan" />
    <link srcID="8697" trgID="8457" rel="pRp" directed="false" shadow="true" shadowCol="81127" srcRow="1163" trgRow="2139" color="EX-yellow-orange" />
    <link srcID="8457" trgID="8236" rel="pRp" directed="false" shadow="true" shadowCol="81128" srcRow="2139" trgRow="1504" color="EX-pure-blue" />
    <link srcID="10476" trgID="8457" rel="pRp" directed="false" shadow="true" shadowCol="81129" srcRow="1592" trgRow="2139" color="EX-dark-yellow-green" />
    <link srcID="8847" trgID="8457" rel="pRp" directed="false" shadow="false" column="41751" shadowCol="81130" srcRow="2241" trgRow="2139" color="EX-dark-magenta" />
    <link srcID="8349" trgID="8457" rel="pRp" directed="false" shadow="false" column="41752" shadowCol="81131" srcRow="2363" trgRow="2139" color="EX-dark-green" />
    <link srcID="9990" trgID="9932" rel="pRp" directed="false" shadow="true" shadowCol="81132" srcRow="659" trgRow="2140" color="EX-blue-magenta" />
    <link srcID="9281" trgID="9932" rel="pRp" directed="false" shadow="true" shadowCol="81133" srcRow="686" trgRow="2140" color="EX-yellow-green" />
    <link srcID="9342" trgID="9932" rel="pRp" directed="false" shadow="true" shadowCol="81134" srcRow="687" trgRow="2140" color="EX-magenta" />
    <link srcID="9608" trgID="9932" rel="pRp" directed="false" shadow="true" shadowCol="81135" srcRow="734" trgRow="2140" color="EX-green" />
    <link srcID="9166" trgID="9932" rel="pRp" directed="false" shadow="true" shadowCol="81136" srcRow="1434" trgRow="2140" color="EX-yellow" />
    <link srcID="9551" trgID="9932" rel="pRp" directed="false" shadow="true" shadowCol="81137" srcRow="1457" trgRow="2140" color="EX-purple" />
    <link srcID="8410" trgID="9932" rel="pRp" directed="false" shadow="true" shadowCol="81138" srcRow="1474" trgRow="2140" color="EX-dark-purple" />
    <link srcID="9243" trgID="9932" rel="pRp" directed="false" shadow="true" shadowCol="81139" srcRow="1506" trgRow="2140" color="EX-dark-red" />
    <link srcID="10367" trgID="9932" rel="pRp" directed="false" shadow="true" shadowCol="81140" srcRow="1632" trgRow="2140" color="EX-pale-green" />
    <link srcID="8374" trgID="9932" rel="pRp" directed="false" shadow="true" shadowCol="81141" srcRow="1981" trgRow="2140" color="EX-pale-blue" />
    <link srcID="9829" trgID="9990" rel="pRp" directed="false" shadow="true" shadowCol="81142" srcRow="2141" trgRow="659" color="EX-dark-tan" />
    <link srcID="9829" trgID="8974" rel="pRp" directed="false" shadow="true" shadowCol="81143" srcRow="2141" trgRow="666" color="EX-pale-blue-magenta" />
    <link srcID="9829" trgID="8429" rel="pRp" directed="false" shadow="true" shadowCol="81144" srcRow="2141" trgRow="757" color="EX-pale-yellow orange" />
    <link srcID="9829" trgID="10435" rel="pRp" directed="false" shadow="true" shadowCol="81145" srcRow="2141" trgRow="781" color="EX-medium-magenta" />
    <link srcID="9829" trgID="10335" rel="pRp" directed="false" shadow="true" shadowCol="81146" srcRow="2141" trgRow="823" color="EX-pale-red" />
    <link srcID="9829" trgID="8311" rel="pRp" directed="false" shadow="true" shadowCol="81147" srcRow="2141" trgRow="939" color="EX-pale-cyan" />
    <link srcID="8483" trgID="9829" rel="pRp" directed="false" shadow="true" shadowCol="81148" srcRow="1376" trgRow="2141" color="EX-pale-yellow-green" />
    <link srcID="9829" trgID="8570" rel="pRp" directed="false" shadow="true" shadowCol="81149" srcRow="2141" trgRow="1400" color="EX-pale-purple" />
    <link srcID="9829" trgID="9217" rel="pRp" directed="false" shadow="true" shadowCol="81150" srcRow="2141" trgRow="1522" color="EX-pale-magenta" />
    <link srcID="9829" trgID="10231" rel="pRp" directed="false" shadow="true" shadowCol="81151" srcRow="2141" trgRow="1584" color="EX-pale-red-orange" />
    <link srcID="8425" trgID="9829" rel="pRp" directed="false" shadow="true" shadowCol="81152" srcRow="1950" trgRow="2141" color="EX-blue" />
    <link srcID="9047" trgID="8221" rel="pRp" directed="false" shadow="true" shadowCol="81153" srcRow="1368" trgRow="2142" color="EX-orange" />
    <link srcID="9675" trgID="10265" rel="pRp" directed="false" shadow="true" shadowCol="81154" srcRow="660" trgRow="2143" color="EX-dark-cyan" />
    <link srcID="9654" trgID="10265" rel="pRp" directed="false" shadow="true" shadowCol="81155" srcRow="715" trgRow="2143" color="EX-red" />
    <link srcID="9577" trgID="10265" rel="pRp" directed="false" shadow="true" shadowCol="81156" srcRow="726" trgRow="2143" color="EX-dark-orange" />
    <link srcID="10063" trgID="10265" rel="pRp" directed="false" shadow="true" shadowCol="81157" srcRow="782" trgRow="2143" color="EX-dark-gray-purple" />
    <link srcID="10535" trgID="10265" rel="pRp" directed="false" shadow="true" shadowCol="81158" srcRow="793" trgRow="2143" color="EX-cyan" />
    <link srcID="10265" trgID="9173" rel="pRp" directed="false" shadow="true" shadowCol="81159" srcRow="2143" trgRow="881" color="EX-yellow-orange" />
    <link srcID="9544" trgID="10265" rel="pRp" directed="false" shadow="true" shadowCol="81160" srcRow="895" trgRow="2143" color="EX-pure-blue" />
    <link srcID="10265" trgID="9553" rel="pRp" directed="false" shadow="true" shadowCol="81161" srcRow="2143" trgRow="914" color="EX-dark-yellow-green" />
    <link srcID="10265" trgID="8846" rel="pRp" directed="false" shadow="true" shadowCol="81162" srcRow="2143" trgRow="930" color="EX-dark-magenta" />
    <link srcID="10265" trgID="10528" rel="pRp" directed="false" shadow="true" shadowCol="81163" srcRow="2143" trgRow="950" color="EX-dark-green" />
    <link srcID="9004" trgID="10265" rel="pRp" directed="false" shadow="true" shadowCol="81164" srcRow="954" trgRow="2143" color="EX-blue-magenta" />
    <link srcID="9965" trgID="10265" rel="pRp" directed="false" shadow="true" shadowCol="81165" srcRow="967" trgRow="2143" color="EX-yellow-green" />
    <link srcID="10265" trgID="8479" rel="pRp" directed="false" shadow="true" shadowCol="81166" srcRow="2143" trgRow="998" color="EX-magenta" />
    <link srcID="10265" trgID="8227" rel="pRp" directed="false" shadow="true" shadowCol="81167" srcRow="2143" trgRow="1006" color="EX-green" />
    <link srcID="10265" trgID="9678" rel="pRp" directed="false" shadow="true" shadowCol="81168" srcRow="2143" trgRow="1010" color="EX-yellow" />
    <link srcID="10265" trgID="8412" rel="pRp" directed="false" shadow="true" shadowCol="81169" srcRow="2143" trgRow="1033" color="EX-purple" />
    <link srcID="10265" trgID="8915" rel="pRp" directed="false" shadow="true" shadowCol="81170" srcRow="2143" trgRow="1049" color="EX-dark-purple" />
    <link srcID="8300" trgID="10265" rel="pRp" directed="false" shadow="true" shadowCol="81171" srcRow="1060" trgRow="2143" color="EX-dark-red" />
    <link srcID="9630" trgID="10265" rel="pRp" directed="false" shadow="true" shadowCol="81172" srcRow="1067" trgRow="2143" color="EX-pale-green" />
    <link srcID="9996" trgID="10265" rel="pRp" directed="false" shadow="true" shadowCol="81173" srcRow="1123" trgRow="2143" color="EX-pale-blue" />
    <link srcID="9108" trgID="10265" rel="pRp" directed="false" shadow="true" shadowCol="81174" srcRow="1131" trgRow="2143" color="EX-dark-tan" />
    <link srcID="10265" trgID="9580" rel="pRp" directed="false" shadow="true" shadowCol="81175" srcRow="2143" trgRow="1481" color="EX-pale-blue-magenta" />
    <link srcID="10265" trgID="9217" rel="pRp" directed="false" shadow="true" shadowCol="81176" srcRow="2143" trgRow="1522" color="EX-pale-yellow orange" />
    <link srcID="10265" trgID="9637" rel="pRp" directed="false" shadow="true" shadowCol="81177" srcRow="2143" trgRow="1641" color="EX-medium-magenta" />
    <link srcID="10265" trgID="8793" rel="pRp" directed="false" shadow="true" shadowCol="81178" srcRow="2143" trgRow="1765" color="EX-pale-red" />
    <link srcID="10265" trgID="10001" rel="pRp" directed="false" shadow="true" shadowCol="81179" srcRow="2143" trgRow="1884" color="EX-pale-cyan" />
    <link srcID="10265" trgID="9258" rel="pRp" directed="false" shadow="true" shadowCol="81180" srcRow="2143" trgRow="2105" color="EX-pale-yellow-green" />
    <link srcID="10265" trgID="10122" rel="pRp" directed="false" shadow="false" column="41753" shadowCol="81181" srcRow="2143" trgRow="2157" color="EX-pale-purple" />
    <link srcID="9981" trgID="10265" rel="pRp" directed="false" shadow="false" column="41754" shadowCol="81182" srcRow="2180" trgRow="2143" color="EX-pale-magenta" />
    <link srcID="10265" trgID="10324" rel="pRp" directed="false" shadow="false" column="41755" shadowCol="81183" srcRow="2143" trgRow="2181" color="EX-pale-red-orange" />
    <link srcID="8929" trgID="9675" rel="pRp" directed="false" shadow="true" shadowCol="81184" srcRow="2144" trgRow="660" color="EX-blue" />
    <link srcID="8929" trgID="9654" rel="pRp" directed="false" shadow="true" shadowCol="81185" srcRow="2144" trgRow="715" color="EX-orange" />
    <link srcID="8929" trgID="8836" rel="pRp" directed="false" shadow="true" shadowCol="81186" srcRow="2144" trgRow="1138" color="EX-dark-cyan" />
    <link srcID="8929" trgID="10286" rel="pRp" directed="false" shadow="true" shadowCol="81187" srcRow="2144" trgRow="1257" color="EX-red" />
    <link srcID="8929" trgID="9339" rel="pRp" directed="false" shadow="true" shadowCol="81188" srcRow="2144" trgRow="1539" color="EX-dark-orange" />
    <link srcID="8929" trgID="8448" rel="pRp" directed="false" shadow="true" shadowCol="81189" srcRow="2144" trgRow="1627" color="EX-dark-gray-purple" />
    <link srcID="8387" trgID="10188" rel="pRp" directed="false" shadow="true" shadowCol="81190" srcRow="662" trgRow="2145" color="EX-cyan" />
    <link srcID="9464" trgID="10188" rel="pRp" directed="false" shadow="true" shadowCol="81191" srcRow="675" trgRow="2145" color="EX-yellow-orange" />
    <link srcID="8489" trgID="10188" rel="pRp" directed="false" shadow="true" shadowCol="81192" srcRow="720" trgRow="2145" color="EX-pure-blue" />
    <link srcID="8832" trgID="10188" rel="pRp" directed="false" shadow="true" shadowCol="81193" srcRow="729" trgRow="2145" color="EX-dark-yellow-green" />
    <link srcID="9608" trgID="10188" rel="pRp" directed="false" shadow="true" shadowCol="81194" srcRow="734" trgRow="2145" color="EX-dark-magenta" />
    <link srcID="10188" trgID="10125" rel="pRp" directed="false" shadow="true" shadowCol="81195" srcRow="2145" trgRow="739" color="EX-dark-green" />
    <link srcID="10188" trgID="10250" rel="pRp" directed="false" shadow="true" shadowCol="81196" srcRow="2145" trgRow="763" color="EX-blue-magenta" />
    <link srcID="10117" trgID="10188" rel="pRp" directed="false" shadow="true" shadowCol="81197" srcRow="764" trgRow="2145" color="EX-yellow-green" />
    <link srcID="10188" trgID="9035" rel="pRp" directed="false" shadow="true" shadowCol="81198" srcRow="2145" trgRow="797" color="EX-magenta" />
    <link srcID="10404" trgID="10188" rel="pRp" directed="false" shadow="true" shadowCol="81199" srcRow="801" trgRow="2145" color="EX-green" />
    <link srcID="8755" trgID="10188" rel="pRp" directed="false" shadow="true" shadowCol="81200" srcRow="803" trgRow="2145" color="EX-yellow" />
    <link srcID="9027" trgID="10188" rel="pRp" directed="false" shadow="true" shadowCol="81201" srcRow="806" trgRow="2145" color="EX-purple" />
    <link srcID="8700" trgID="10188" rel="pRp" directed="false" shadow="true" shadowCol="81202" srcRow="812" trgRow="2145" color="EX-dark-purple" />
    <link srcID="8754" trgID="10188" rel="pRp" directed="false" shadow="true" shadowCol="81203" srcRow="821" trgRow="2145" color="EX-dark-red" />
    <link srcID="10188" trgID="10402" rel="pRp" directed="false" shadow="true" shadowCol="81204" srcRow="2145" trgRow="842" color="EX-pale-green" />
    <link srcID="10188" trgID="9749" rel="pRp" directed="false" shadow="true" shadowCol="81205" srcRow="2145" trgRow="861" color="EX-pale-blue" />
    <link srcID="10188" trgID="10174" rel="pRp" directed="false" shadow="true" shadowCol="81206" srcRow="2145" trgRow="873" color="EX-dark-tan" />
    <link srcID="10188" trgID="9404" rel="pRp" directed="false" shadow="true" shadowCol="81207" srcRow="2145" trgRow="875" color="EX-pale-blue-magenta" />
    <link srcID="9870" trgID="10188" rel="pRp" directed="false" shadow="true" shadowCol="81208" srcRow="876" trgRow="2145" color="EX-pale-yellow orange" />
    <link srcID="8710" trgID="10188" rel="pRp" directed="false" shadow="true" shadowCol="81209" srcRow="877" trgRow="2145" color="EX-medium-magenta" />
    <link srcID="9544" trgID="10188" rel="pRp" directed="false" shadow="true" shadowCol="81210" srcRow="895" trgRow="2145" color="EX-pale-red" />
    <link srcID="10188" trgID="9764" rel="pRp" directed="false" shadow="true" shadowCol="81211" srcRow="2145" trgRow="943" color="EX-pale-cyan" />
    <link srcID="10116" trgID="10188" rel="pRp" directed="false" shadow="true" shadowCol="81212" srcRow="946" trgRow="2145" color="EX-pale-yellow-green" />
    <link srcID="10528" trgID="10188" rel="pRp" directed="false" shadow="true" shadowCol="81213" srcRow="950" trgRow="2145" color="EX-pale-purple" />
    <link srcID="8242" trgID="10188" rel="pRp" directed="false" shadow="true" shadowCol="81214" srcRow="987" trgRow="2145" color="EX-pale-magenta" />
    <link srcID="10188" trgID="8479" rel="pRp" directed="false" shadow="true" shadowCol="81215" srcRow="2145" trgRow="998" color="EX-pale-red-orange" />
    <link srcID="10512" trgID="10188" rel="pRp" directed="false" shadow="true" shadowCol="81216" srcRow="1084" trgRow="2145" color="EX-blue" />
    <link srcID="8480" trgID="10188" rel="pRp" directed="false" shadow="true" shadowCol="81217" srcRow="1380" trgRow="2145" color="EX-orange" />
    <link srcID="10188" trgID="8447" rel="pRp" directed="false" shadow="true" shadowCol="81218" srcRow="2145" trgRow="1383" color="EX-dark-cyan" />
    <link srcID="10188" trgID="8570" rel="pRp" directed="false" shadow="true" shadowCol="81219" srcRow="2145" trgRow="1400" color="EX-red" />
    <link srcID="10188" trgID="9517" rel="pRp" directed="false" shadow="true" shadowCol="81220" srcRow="2145" trgRow="1404" color="EX-dark-orange" />
    <link srcID="8693" trgID="10188" rel="pRp" directed="false" shadow="true" shadowCol="81221" srcRow="1407" trgRow="2145" color="EX-dark-gray-purple" />
    <link srcID="10188" trgID="9279" rel="pRp" directed="false" shadow="true" shadowCol="81222" srcRow="2145" trgRow="1413" color="EX-cyan" />
    <link srcID="9732" trgID="10188" rel="pRp" directed="false" shadow="true" shadowCol="81223" srcRow="1426" trgRow="2145" color="EX-yellow-orange" />
    <link srcID="10188" trgID="9224" rel="pRp" directed="false" shadow="true" shadowCol="81224" srcRow="2145" trgRow="1433" color="EX-pure-blue" />
    <link srcID="9166" trgID="10188" rel="pRp" directed="false" shadow="true" shadowCol="81225" srcRow="1434" trgRow="2145" color="EX-dark-yellow-green" />
    <link srcID="10484" trgID="10188" rel="pRp" directed="false" shadow="true" shadowCol="81226" srcRow="1435" trgRow="2145" color="EX-dark-magenta" />
    <link srcID="9320" trgID="10188" rel="pRp" directed="false" shadow="true" shadowCol="81227" srcRow="1450" trgRow="2145" color="EX-dark-green" />
    <link srcID="10188" trgID="8617" rel="pRp" directed="false" shadow="true" shadowCol="81228" srcRow="2145" trgRow="1451" color="EX-blue-magenta" />
    <link srcID="10188" trgID="8410" rel="pRp" directed="false" shadow="true" shadowCol="81229" srcRow="2145" trgRow="1474" color="EX-yellow-green" />
    <link srcID="10188" trgID="9580" rel="pRp" directed="false" shadow="true" shadowCol="81230" srcRow="2145" trgRow="1481" color="EX-magenta" />
    <link srcID="9309" trgID="10188" rel="pRp" directed="false" shadow="true" shadowCol="81231" srcRow="1488" trgRow="2145" color="EX-green" />
    <link srcID="8561" trgID="10188" rel="pRp" directed="false" shadow="true" shadowCol="81232" srcRow="1500" trgRow="2145" color="EX-yellow" />
    <link srcID="8236" trgID="10188" rel="pRp" directed="false" shadow="true" shadowCol="81233" srcRow="1504" trgRow="2145" color="EX-purple" />
    <link srcID="10179" trgID="10188" rel="pRp" directed="false" shadow="true" shadowCol="81234" srcRow="1512" trgRow="2145" color="EX-dark-purple" />
    <link srcID="8533" trgID="10188" rel="pRp" directed="false" shadow="true" shadowCol="81235" srcRow="1546" trgRow="2145" color="EX-dark-red" />
    <link srcID="10188" trgID="9987" rel="pRp" directed="false" shadow="true" shadowCol="81236" srcRow="2145" trgRow="1547" color="EX-pale-green" />
    <link srcID="8294" trgID="10188" rel="pRp" directed="false" shadow="true" shadowCol="81237" srcRow="1571" trgRow="2145" color="EX-pale-blue" />
    <link srcID="8448" trgID="10188" rel="pRp" directed="false" shadow="true" shadowCol="81238" srcRow="1627" trgRow="2145" color="EX-dark-tan" />
    <link srcID="10188" trgID="8576" rel="pRp" directed="false" shadow="true" shadowCol="81239" srcRow="2145" trgRow="1628" color="EX-pale-blue-magenta" />
    <link srcID="9835" trgID="10188" rel="pRp" directed="false" shadow="true" shadowCol="81240" srcRow="1629" trgRow="2145" color="EX-pale-yellow orange" />
    <link srcID="8616" trgID="10188" rel="pRp" directed="false" shadow="true" shadowCol="81241" srcRow="1630" trgRow="2145" color="EX-medium-magenta" />
    <link srcID="10339" trgID="10188" rel="pRp" directed="false" shadow="true" shadowCol="81242" srcRow="1681" trgRow="2145" color="EX-pale-red" />
    <link srcID="10188" trgID="8321" rel="pRp" directed="false" shadow="true" shadowCol="81243" srcRow="2145" trgRow="1684" color="EX-pale-cyan" />
    <link srcID="10188" trgID="8984" rel="pRp" directed="false" shadow="true" shadowCol="81244" srcRow="2145" trgRow="1717" color="EX-pale-yellow-green" />
    <link srcID="8490" trgID="10188" rel="pRp" directed="false" shadow="true" shadowCol="81245" srcRow="1726" trgRow="2145" color="EX-pale-purple" />
    <link srcID="10459" trgID="10188" rel="pRp" directed="false" shadow="true" shadowCol="81246" srcRow="1760" trgRow="2145" color="EX-pale-magenta" />
    <link srcID="10188" trgID="9684" rel="pRp" directed="false" shadow="true" shadowCol="81247" srcRow="2145" trgRow="1763" color="EX-pale-red-orange" />
    <link srcID="10036" trgID="10188" rel="pRp" directed="false" shadow="true" shadowCol="81248" srcRow="1792" trgRow="2145" color="EX-blue" />
    <link srcID="10188" trgID="9232" rel="pRp" directed="false" shadow="true" shadowCol="81249" srcRow="2145" trgRow="1810" color="EX-orange" />
    <link srcID="9658" trgID="10188" rel="pRp" directed="false" shadow="true" shadowCol="81250" srcRow="1849" trgRow="2145" color="EX-dark-cyan" />
    <link srcID="9550" trgID="10188" rel="pRp" directed="false" shadow="true" shadowCol="81251" srcRow="1862" trgRow="2145" color="EX-red" />
    <link srcID="8329" trgID="10188" rel="pRp" directed="false" shadow="true" shadowCol="81252" srcRow="1868" trgRow="2145" color="EX-dark-orange" />
    <link srcID="9274" trgID="10188" rel="pRp" directed="false" shadow="true" shadowCol="81253" srcRow="1982" trgRow="2145" color="EX-dark-gray-purple" />
    <link srcID="10188" trgID="9995" rel="pRp" directed="false" shadow="true" shadowCol="81254" srcRow="2145" trgRow="1983" color="EX-cyan" />
    <link srcID="9497" trgID="10188" rel="pRp" directed="false" shadow="true" shadowCol="81255" srcRow="2102" trgRow="2145" color="EX-yellow-orange" />
    <link srcID="10037" trgID="10188" rel="pRp" directed="false" shadow="true" shadowCol="81256" srcRow="2107" trgRow="2145" color="EX-pure-blue" />
    <link srcID="8630" trgID="10188" rel="pRp" directed="false" shadow="true" shadowCol="81257" srcRow="2111" trgRow="2145" color="EX-dark-yellow-green" />
    <link srcID="10188" trgID="8484" rel="pRp" directed="false" shadow="true" shadowCol="81258" srcRow="2145" trgRow="2112" color="EX-dark-magenta" />
    <link srcID="10303" trgID="10188" rel="pRp" directed="false" shadow="true" shadowCol="81259" srcRow="2115" trgRow="2145" color="EX-dark-green" />
    <link srcID="8351" trgID="10188" rel="pRp" directed="false" shadow="false" column="41756" shadowCol="81260" srcRow="2189" trgRow="2145" color="EX-blue-magenta" />
    <link srcID="9802" trgID="10188" rel="pRp" directed="false" shadow="false" column="41757" shadowCol="81261" srcRow="2321" trgRow="2145" color="EX-yellow-green" />
    <link srcID="8387" trgID="10131" rel="pRp" directed="false" shadow="true" shadowCol="81262" srcRow="662" trgRow="2146" color="EX-magenta" />
    <link srcID="8489" trgID="10131" rel="pRp" directed="false" shadow="true" shadowCol="81263" srcRow="720" trgRow="2146" color="EX-green" />
    <link srcID="9923" trgID="10131" rel="pRp" directed="false" shadow="true" shadowCol="81264" srcRow="798" trgRow="2146" color="EX-yellow" />
    <link srcID="9706" trgID="10131" rel="pRp" directed="false" shadow="true" shadowCol="81265" srcRow="874" trgRow="2146" color="EX-purple" />
    <link srcID="10131" trgID="8846" rel="pRp" directed="false" shadow="true" shadowCol="81266" srcRow="2146" trgRow="930" color="EX-dark-purple" />
    <link srcID="8293" trgID="10131" rel="pRp" directed="false" shadow="true" shadowCol="81267" srcRow="1025" trgRow="2146" color="EX-dark-red" />
    <link srcID="8412" trgID="10131" rel="pRp" directed="false" shadow="true" shadowCol="81268" srcRow="1033" trgRow="2146" color="EX-pale-green" />
    <link srcID="9901" trgID="10131" rel="pRp" directed="false" shadow="true" shadowCol="81269" srcRow="1078" trgRow="2146" color="EX-pale-blue" />
    <link srcID="8284" trgID="10131" rel="pRp" directed="false" shadow="true" shadowCol="81270" srcRow="1122" trgRow="2146" color="EX-dark-tan" />
    <link srcID="10451" trgID="10131" rel="pRp" directed="false" shadow="true" shadowCol="81271" srcRow="1259" trgRow="2146" color="EX-pale-blue-magenta" />
    <link srcID="8483" trgID="10131" rel="pRp" directed="false" shadow="true" shadowCol="81272" srcRow="1376" trgRow="2146" color="EX-pale-yellow orange" />
    <link srcID="8212" trgID="10131" rel="pRp" directed="false" shadow="true" shadowCol="81273" srcRow="1377" trgRow="2146" color="EX-medium-magenta" />
    <link srcID="9279" trgID="10131" rel="pRp" directed="false" shadow="true" shadowCol="81274" srcRow="1413" trgRow="2146" color="EX-pale-red" />
    <link srcID="9339" trgID="10131" rel="pRp" directed="false" shadow="true" shadowCol="81275" srcRow="1539" trgRow="2146" color="EX-pale-cyan" />
    <link srcID="8451" trgID="10131" rel="pRp" directed="false" shadow="true" shadowCol="81276" srcRow="1560" trgRow="2146" color="EX-pale-yellow-green" />
    <link srcID="8704" trgID="10131" rel="pRp" directed="false" shadow="true" shadowCol="81277" srcRow="2120" trgRow="2146" color="EX-pale-purple" />
    <link srcID="10131" trgID="8333" rel="pRp" directed="false" shadow="false" column="41758" shadowCol="81278" srcRow="2146" trgRow="2164" color="EX-pale-magenta" />
    <link srcID="8494" trgID="10131" rel="pRp" directed="false" shadow="false" column="41759" shadowCol="81279" srcRow="2255" trgRow="2146" color="EX-pale-red-orange" />
    <link srcID="8620" trgID="8387" rel="pRp" directed="false" shadow="true" shadowCol="81280" srcRow="2147" trgRow="662" color="EX-blue" />
    <link srcID="8620" trgID="9203" rel="pRp" directed="false" shadow="true" shadowCol="81281" srcRow="2147" trgRow="1379" color="EX-orange" />
    <link srcID="8693" trgID="8620" rel="pRp" directed="false" shadow="true" shadowCol="81282" srcRow="1407" trgRow="2147" color="EX-dark-cyan" />
    <link srcID="10218" trgID="9762" rel="pRp" directed="false" shadow="true" shadowCol="81283" srcRow="2148" trgRow="664" color="EX-red" />
    <link srcID="10218" trgID="10117" rel="pRp" directed="false" shadow="true" shadowCol="81284" srcRow="2148" trgRow="764" color="EX-dark-orange" />
    <link srcID="10218" trgID="8730" rel="pRp" directed="false" shadow="true" shadowCol="81285" srcRow="2148" trgRow="829" color="EX-dark-gray-purple" />
    <link srcID="10218" trgID="9499" rel="pRp" directed="false" shadow="true" shadowCol="81286" srcRow="2148" trgRow="840" color="EX-cyan" />
    <link srcID="10218" trgID="9638" rel="pRp" directed="false" shadow="true" shadowCol="81287" srcRow="2148" trgRow="1009" color="EX-yellow-orange" />
    <link srcID="10218" trgID="8948" rel="pRp" directed="false" shadow="true" shadowCol="81288" srcRow="2148" trgRow="1020" color="EX-pure-blue" />
    <link srcID="10218" trgID="8906" rel="pRp" directed="false" shadow="true" shadowCol="81289" srcRow="2148" trgRow="1073" color="EX-dark-yellow-green" />
    <link srcID="10218" trgID="8343" rel="pRp" directed="false" shadow="true" shadowCol="81290" srcRow="2148" trgRow="1097" color="EX-dark-magenta" />
    <link srcID="10218" trgID="8483" rel="pRp" directed="false" shadow="true" shadowCol="81291" srcRow="2148" trgRow="1376" color="EX-dark-green" />
    <link srcID="10218" trgID="9601" rel="pRp" directed="false" shadow="true" shadowCol="81292" srcRow="2148" trgRow="1573" color="EX-blue-magenta" />
    <link srcID="10218" trgID="8448" rel="pRp" directed="false" shadow="true" shadowCol="81293" srcRow="2148" trgRow="1627" color="EX-yellow-green" />
    <link srcID="10218" trgID="8374" rel="pRp" directed="false" shadow="true" shadowCol="81294" srcRow="2148" trgRow="1981" color="EX-magenta" />
    <link srcID="10218" trgID="9274" rel="pRp" directed="false" shadow="true" shadowCol="81295" srcRow="2148" trgRow="1982" color="EX-green" />
    <link srcID="8911" trgID="8974" rel="pRp" directed="false" shadow="true" shadowCol="81296" srcRow="2149" trgRow="666" color="EX-yellow" />
    <link srcID="8911" trgID="9116" rel="pRp" directed="false" shadow="true" shadowCol="81297" srcRow="2149" trgRow="694" color="EX-purple" />
    <link srcID="8911" trgID="9021" rel="pRp" directed="false" shadow="true" shadowCol="81298" srcRow="2149" trgRow="722" color="EX-dark-purple" />
    <link srcID="8832" trgID="8911" rel="pRp" directed="false" shadow="true" shadowCol="81299" srcRow="729" trgRow="2149" color="EX-dark-red" />
    <link srcID="9963" trgID="8911" rel="pRp" directed="false" shadow="true" shadowCol="81300" srcRow="755" trgRow="2149" color="EX-pale-green" />
    <link srcID="8282" trgID="8911" rel="pRp" directed="false" shadow="true" shadowCol="81301" srcRow="794" trgRow="2149" color="EX-pale-blue" />
    <link srcID="8911" trgID="10335" rel="pRp" directed="false" shadow="true" shadowCol="81302" srcRow="2149" trgRow="823" color="EX-dark-tan" />
    <link srcID="8356" trgID="8911" rel="pRp" directed="false" shadow="true" shadowCol="81303" srcRow="827" trgRow="2149" color="EX-pale-blue-magenta" />
    <link srcID="8911" trgID="8730" rel="pRp" directed="false" shadow="true" shadowCol="81304" srcRow="2149" trgRow="829" color="EX-pale-yellow orange" />
    <link srcID="8911" trgID="8758" rel="pRp" directed="false" shadow="true" shadowCol="81305" srcRow="2149" trgRow="832" color="EX-medium-magenta" />
    <link srcID="8911" trgID="8650" rel="pRp" directed="false" shadow="true" shadowCol="81306" srcRow="2149" trgRow="836" color="EX-pale-red" />
    <link srcID="10040" trgID="8911" rel="pRp" directed="false" shadow="true" shadowCol="81307" srcRow="839" trgRow="2149" color="EX-pale-cyan" />
    <link srcID="8911" trgID="9706" rel="pRp" directed="false" shadow="true" shadowCol="81308" srcRow="2149" trgRow="874" color="EX-pale-yellow-green" />
    <link srcID="8911" trgID="9404" rel="pRp" directed="false" shadow="true" shadowCol="81309" srcRow="2149" trgRow="875" color="EX-pale-purple" />
    <link srcID="8911" trgID="10489" rel="pRp" directed="false" shadow="true" shadowCol="81310" srcRow="2149" trgRow="898" color="EX-pale-magenta" />
    <link srcID="9463" trgID="8911" rel="pRp" directed="false" shadow="true" shadowCol="81311" srcRow="928" trgRow="2149" color="EX-pale-red-orange" />
    <link srcID="10049" trgID="8911" rel="pRp" directed="false" shadow="true" shadowCol="81312" srcRow="934" trgRow="2149" color="EX-blue" />
    <link srcID="8911" trgID="10057" rel="pRp" directed="false" shadow="true" shadowCol="81313" srcRow="2149" trgRow="956" color="EX-orange" />
    <link srcID="8911" trgID="9044" rel="pRp" directed="false" shadow="true" shadowCol="81314" srcRow="2149" trgRow="958" color="EX-dark-cyan" />
    <link srcID="9854" trgID="8911" rel="pRp" directed="false" shadow="true" shadowCol="81315" srcRow="959" trgRow="2149" color="EX-red" />
    <link srcID="8911" trgID="10336" rel="pRp" directed="false" shadow="true" shadowCol="81316" srcRow="2149" trgRow="964" color="EX-dark-orange" />
    <link srcID="8277" trgID="8911" rel="pRp" directed="false" shadow="true" shadowCol="81317" srcRow="968" trgRow="2149" color="EX-dark-gray-purple" />
    <link srcID="8911" trgID="9659" rel="pRp" directed="false" shadow="true" shadowCol="81318" srcRow="2149" trgRow="978" color="EX-cyan" />
    <link srcID="8911" trgID="10393" rel="pRp" directed="false" shadow="true" shadowCol="81319" srcRow="2149" trgRow="979" color="EX-yellow-orange" />
    <link srcID="8911" trgID="10555" rel="pRp" directed="false" shadow="true" shadowCol="81320" srcRow="2149" trgRow="982" color="EX-pure-blue" />
    <link srcID="8911" trgID="8350" rel="pRp" directed="false" shadow="true" shadowCol="81321" srcRow="2149" trgRow="1002" color="EX-dark-yellow-green" />
    <link srcID="8911" trgID="8665" rel="pRp" directed="false" shadow="true" shadowCol="81322" srcRow="2149" trgRow="1008" color="EX-dark-magenta" />
    <link srcID="8911" trgID="10156" rel="pRp" directed="false" shadow="true" shadowCol="81323" srcRow="2149" trgRow="1019" color="EX-dark-green" />
    <link srcID="8911" trgID="9874" rel="pRp" directed="false" shadow="true" shadowCol="81324" srcRow="2149" trgRow="1035" color="EX-blue-magenta" />
    <link srcID="8911" trgID="8362" rel="pRp" directed="false" shadow="true" shadowCol="81325" srcRow="2149" trgRow="1039" color="EX-yellow-green" />
    <link srcID="8911" trgID="8915" rel="pRp" directed="false" shadow="true" shadowCol="81326" srcRow="2149" trgRow="1049" color="EX-magenta" />
    <link srcID="8911" trgID="9613" rel="pRp" directed="false" shadow="true" shadowCol="81327" srcRow="2149" trgRow="1061" color="EX-green" />
    <link srcID="8911" trgID="10584" rel="pRp" directed="false" shadow="true" shadowCol="81328" srcRow="2149" trgRow="1072" color="EX-yellow" />
    <link srcID="8911" trgID="9420" rel="pRp" directed="false" shadow="true" shadowCol="81329" srcRow="2149" trgRow="1075" color="EX-purple" />
    <link srcID="8911" trgID="9388" rel="pRp" directed="false" shadow="true" shadowCol="81330" srcRow="2149" trgRow="1106" color="EX-dark-purple" />
    <link srcID="8911" trgID="8537" rel="pRp" directed="false" shadow="true" shadowCol="81331" srcRow="2149" trgRow="1108" color="EX-dark-red" />
    <link srcID="8911" trgID="9455" rel="pRp" directed="false" shadow="true" shadowCol="81332" srcRow="2149" trgRow="1125" color="EX-pale-green" />
    <link srcID="9037" trgID="8911" rel="pRp" directed="false" shadow="true" shadowCol="81333" srcRow="1135" trgRow="2149" color="EX-pale-blue" />
    <link srcID="8911" trgID="8274" rel="pRp" directed="false" shadow="true" shadowCol="81334" srcRow="2149" trgRow="1194" color="EX-dark-tan" />
    <link srcID="8911" trgID="10562" rel="pRp" directed="false" shadow="true" shadowCol="81335" srcRow="2149" trgRow="1196" color="EX-pale-blue-magenta" />
    <link srcID="8911" trgID="9666" rel="pRp" directed="false" shadow="true" shadowCol="81336" srcRow="2149" trgRow="1201" color="EX-pale-yellow orange" />
    <link srcID="8483" trgID="8911" rel="pRp" directed="false" shadow="true" shadowCol="81337" srcRow="1376" trgRow="2149" color="EX-medium-magenta" />
    <link srcID="8911" trgID="8462" rel="pRp" directed="false" shadow="true" shadowCol="81338" srcRow="2149" trgRow="1448" color="EX-pale-red" />
    <link srcID="8911" trgID="9059" rel="pRp" directed="false" shadow="true" shadowCol="81339" srcRow="2149" trgRow="1466" color="EX-pale-cyan" />
    <link srcID="8911" trgID="8534" rel="pRp" directed="false" shadow="true" shadowCol="81340" srcRow="2149" trgRow="1469" color="EX-pale-yellow-green" />
    <link srcID="8911" trgID="9640" rel="pRp" directed="false" shadow="true" shadowCol="81341" srcRow="2149" trgRow="1510" color="EX-pale-purple" />
    <link srcID="8911" trgID="8961" rel="pRp" directed="false" shadow="true" shadowCol="81342" srcRow="2149" trgRow="1558" color="EX-pale-magenta" />
    <link srcID="8911" trgID="9976" rel="pRp" directed="false" shadow="true" shadowCol="81343" srcRow="2149" trgRow="1618" color="EX-pale-red-orange" />
    <link srcID="8911" trgID="8616" rel="pRp" directed="false" shadow="true" shadowCol="81344" srcRow="2149" trgRow="1630" color="EX-blue" />
    <link srcID="8911" trgID="10306" rel="pRp" directed="false" shadow="true" shadowCol="81345" srcRow="2149" trgRow="1683" color="EX-orange" />
    <link srcID="8911" trgID="9140" rel="pRp" directed="false" shadow="true" shadowCol="81346" srcRow="2149" trgRow="1804" color="EX-dark-cyan" />
    <link srcID="8911" trgID="9401" rel="pRp" directed="false" shadow="true" shadowCol="81347" srcRow="2149" trgRow="1807" color="EX-red" />
    <link srcID="8911" trgID="9227" rel="pRp" directed="false" shadow="true" shadowCol="81348" srcRow="2149" trgRow="1835" color="EX-dark-orange" />
    <link srcID="8434" trgID="8911" rel="pRp" directed="false" shadow="true" shadowCol="81349" srcRow="1889" trgRow="2149" color="EX-dark-gray-purple" />
    <link srcID="9178" trgID="8911" rel="pRp" directed="false" shadow="true" shadowCol="81350" srcRow="1960" trgRow="2149" color="EX-cyan" />
    <link srcID="8648" trgID="8911" rel="pRp" directed="false" shadow="true" shadowCol="81351" srcRow="1965" trgRow="2149" color="EX-yellow-orange" />
    <link srcID="8911" trgID="10232" rel="pRp" directed="false" shadow="true" shadowCol="81352" srcRow="2149" trgRow="1995" color="EX-pure-blue" />
    <link srcID="8911" trgID="10023" rel="pRp" directed="false" shadow="true" shadowCol="81353" srcRow="2149" trgRow="2020" color="EX-dark-yellow-green" />
    <link srcID="10005" trgID="8911" rel="pRp" directed="false" shadow="true" shadowCol="81354" srcRow="2121" trgRow="2149" color="EX-dark-magenta" />
    <link srcID="8911" trgID="9586" rel="pRp" directed="false" shadow="false" column="41760" shadowCol="81355" srcRow="2149" trgRow="2185" color="EX-dark-green" />
    <link srcID="8911" trgID="9631" rel="pRp" directed="false" shadow="false" column="41761" shadowCol="81356" srcRow="2149" trgRow="2297" color="EX-blue-magenta" />
    <link srcID="9312" trgID="8974" rel="pRp" directed="false" shadow="true" shadowCol="81357" srcRow="2150" trgRow="666" color="EX-yellow-green" />
    <link srcID="9312" trgID="9815" rel="pRp" directed="false" shadow="true" shadowCol="81358" srcRow="2150" trgRow="684" color="EX-magenta" />
    <link srcID="9312" trgID="9577" rel="pRp" directed="false" shadow="true" shadowCol="81359" srcRow="2150" trgRow="726" color="EX-green" />
    <link srcID="9312" trgID="10117" rel="pRp" directed="false" shadow="true" shadowCol="81360" srcRow="2150" trgRow="764" color="EX-yellow" />
    <link srcID="8772" trgID="9312" rel="pRp" directed="false" shadow="true" shadowCol="81361" srcRow="966" trgRow="2150" color="EX-purple" />
    <link srcID="9312" trgID="10565" rel="pRp" directed="false" shadow="true" shadowCol="81362" srcRow="2150" trgRow="1064" color="EX-dark-purple" />
    <link srcID="9312" trgID="9036" rel="pRp" directed="false" shadow="true" shadowCol="81363" srcRow="2150" trgRow="1077" color="EX-dark-red" />
    <link srcID="9312" trgID="9481" rel="pRp" directed="false" shadow="true" shadowCol="81364" srcRow="2150" trgRow="1083" color="EX-pale-green" />
    <link srcID="9312" trgID="8340" rel="pRp" directed="false" shadow="true" shadowCol="81365" srcRow="2150" trgRow="1212" color="EX-pale-blue" />
    <link srcID="9312" trgID="8800" rel="pRp" directed="false" shadow="true" shadowCol="81366" srcRow="2150" trgRow="1292" color="EX-dark-tan" />
    <link srcID="9312" trgID="8483" rel="pRp" directed="false" shadow="true" shadowCol="81367" srcRow="2150" trgRow="1376" color="EX-pale-blue-magenta" />
    <link srcID="8693" trgID="9312" rel="pRp" directed="false" shadow="true" shadowCol="81368" srcRow="1407" trgRow="2150" color="EX-pale-yellow orange" />
    <link srcID="9320" trgID="9312" rel="pRp" directed="false" shadow="true" shadowCol="81369" srcRow="1450" trgRow="2150" color="EX-medium-magenta" />
    <link srcID="9312" trgID="8617" rel="pRp" directed="false" shadow="true" shadowCol="81370" srcRow="2150" trgRow="1451" color="EX-pale-red" />
    <link srcID="9551" trgID="9312" rel="pRp" directed="false" shadow="true" shadowCol="81371" srcRow="1457" trgRow="2150" color="EX-pale-cyan" />
    <link srcID="9312" trgID="9346" rel="pRp" directed="false" shadow="true" shadowCol="81372" srcRow="2150" trgRow="1491" color="EX-pale-yellow-green" />
    <link srcID="9312" trgID="8533" rel="pRp" directed="false" shadow="true" shadowCol="81373" srcRow="2150" trgRow="1546" color="EX-pale-purple" />
    <link srcID="9312" trgID="10056" rel="pRp" directed="false" shadow="true" shadowCol="81374" srcRow="2150" trgRow="1553" color="EX-pale-magenta" />
    <link srcID="9312" trgID="9746" rel="pRp" directed="false" shadow="true" shadowCol="81375" srcRow="2150" trgRow="1569" color="EX-pale-red-orange" />
    <link srcID="9312" trgID="10426" rel="pRp" directed="false" shadow="true" shadowCol="81376" srcRow="2150" trgRow="1738" color="EX-blue" />
    <link srcID="9312" trgID="9483" rel="pRp" directed="false" shadow="true" shadowCol="81377" srcRow="2150" trgRow="1899" color="EX-orange" />
    <link srcID="9312" trgID="9790" rel="pRp" directed="false" shadow="true" shadowCol="81378" srcRow="2150" trgRow="1906" color="EX-dark-cyan" />
    <link srcID="8254" trgID="9312" rel="pRp" directed="false" shadow="true" shadowCol="81379" srcRow="2060" trgRow="2150" color="EX-red" />
    <link srcID="9312" trgID="9503" rel="pRp" directed="false" shadow="false" column="41762" shadowCol="81380" srcRow="2150" trgRow="2190" color="EX-dark-orange" />
    <link srcID="8801" trgID="9312" rel="pRp" directed="false" shadow="false" column="41763" shadowCol="81381" srcRow="2207" trgRow="2150" color="EX-dark-gray-purple" />
    <link srcID="9312" trgID="9374" rel="pRp" directed="false" shadow="false" column="41764" shadowCol="81382" srcRow="2150" trgRow="2248" color="EX-cyan" />
    <link srcID="9312" trgID="8296" rel="pRp" directed="false" shadow="false" column="41765" shadowCol="81383" srcRow="2150" trgRow="2254" color="EX-yellow-orange" />
    <link srcID="9312" trgID="9484" rel="pRp" directed="false" shadow="false" column="41766" shadowCol="81384" srcRow="2150" trgRow="2373" color="EX-pure-blue" />
    <link srcID="9071" trgID="9312" rel="pRp" directed="false" shadow="false" column="41767" shadowCol="81385" srcRow="2376" trgRow="2150" color="EX-dark-yellow-green" />
    <link srcID="9220" trgID="8974" rel="pRp" directed="false" shadow="true" shadowCol="81386" srcRow="2151" trgRow="666" color="EX-dark-magenta" />
    <link srcID="9220" trgID="10117" rel="pRp" directed="false" shadow="true" shadowCol="81387" srcRow="2151" trgRow="764" color="EX-dark-green" />
    <link srcID="10063" trgID="9220" rel="pRp" directed="false" shadow="true" shadowCol="81388" srcRow="782" trgRow="2151" color="EX-blue-magenta" />
    <link srcID="9220" trgID="8332" rel="pRp" directed="false" shadow="true" shadowCol="81389" srcRow="2151" trgRow="795" color="EX-yellow-green" />
    <link srcID="9103" trgID="9220" rel="pRp" directed="false" shadow="true" shadowCol="81390" srcRow="796" trgRow="2151" color="EX-magenta" />
    <link srcID="9220" trgID="9861" rel="pRp" directed="false" shadow="true" shadowCol="81391" srcRow="2151" trgRow="932" color="EX-green" />
    <link srcID="9047" trgID="9220" rel="pRp" directed="false" shadow="true" shadowCol="81392" srcRow="1368" trgRow="2151" color="EX-yellow" />
    <link srcID="9220" trgID="9224" rel="pRp" directed="false" shadow="true" shadowCol="81393" srcRow="2151" trgRow="1433" color="EX-purple" />
    <link srcID="9223" trgID="9220" rel="pRp" directed="false" shadow="true" shadowCol="81394" srcRow="1464" trgRow="2151" color="EX-dark-purple" />
    <link srcID="8533" trgID="9220" rel="pRp" directed="false" shadow="true" shadowCol="81395" srcRow="1546" trgRow="2151" color="EX-dark-red" />
    <link srcID="10360" trgID="9220" rel="pRp" directed="false" shadow="true" shadowCol="81396" srcRow="1565" trgRow="2151" color="EX-pale-green" />
    <link srcID="8294" trgID="9220" rel="pRp" directed="false" shadow="true" shadowCol="81397" srcRow="1571" trgRow="2151" color="EX-pale-blue" />
    <link srcID="9220" trgID="8576" rel="pRp" directed="false" shadow="true" shadowCol="81398" srcRow="2151" trgRow="1628" color="EX-dark-tan" />
    <link srcID="10549" trgID="8951" rel="pRp" directed="false" shadow="true" shadowCol="81399" srcRow="667" trgRow="2152" color="EX-pale-blue-magenta" />
    <link srcID="8489" trgID="8951" rel="pRp" directed="false" shadow="true" shadowCol="81400" srcRow="720" trgRow="2152" color="EX-pale-yellow orange" />
    <link srcID="9556" trgID="8951" rel="pRp" directed="false" shadow="true" shadowCol="81401" srcRow="882" trgRow="2152" color="EX-medium-magenta" />
    <link srcID="9415" trgID="8951" rel="pRp" directed="false" shadow="true" shadowCol="81402" srcRow="974" trgRow="2152" color="EX-pale-red" />
    <link srcID="9666" trgID="8951" rel="pRp" directed="false" shadow="true" shadowCol="81403" srcRow="1201" trgRow="2152" color="EX-pale-cyan" />
    <link srcID="8533" trgID="8951" rel="pRp" directed="false" shadow="true" shadowCol="81404" srcRow="1546" trgRow="2152" color="EX-pale-yellow-green" />
    <link srcID="8904" trgID="8951" rel="pRp" directed="false" shadow="true" shadowCol="81405" srcRow="1777" trgRow="2152" color="EX-pale-purple" />
    <link srcID="9258" trgID="8951" rel="pRp" directed="false" shadow="true" shadowCol="81406" srcRow="2105" trgRow="2152" color="EX-pale-magenta" />
    <link srcID="10549" trgID="9032" rel="pRp" directed="false" shadow="true" shadowCol="81407" srcRow="667" trgRow="2153" color="EX-pale-red-orange" />
    <link srcID="9032" trgID="9654" rel="pRp" directed="false" shadow="true" shadowCol="81408" srcRow="2153" trgRow="715" color="EX-blue" />
    <link srcID="9032" trgID="9415" rel="pRp" directed="false" shadow="true" shadowCol="81409" srcRow="2153" trgRow="974" color="EX-orange" />
    <link srcID="8468" trgID="9583" rel="pRp" directed="false" shadow="true" shadowCol="81410" srcRow="668" trgRow="2154" color="EX-dark-cyan" />
    <link srcID="9654" trgID="9583" rel="pRp" directed="false" shadow="true" shadowCol="81411" srcRow="715" trgRow="2154" color="EX-red" />
    <link srcID="8300" trgID="9583" rel="pRp" directed="false" shadow="true" shadowCol="81412" srcRow="1060" trgRow="2154" color="EX-dark-orange" />
    <link srcID="8693" trgID="9583" rel="pRp" directed="false" shadow="true" shadowCol="81413" srcRow="1407" trgRow="2154" color="EX-dark-gray-purple" />
    <link srcID="10061" trgID="9583" rel="pRp" directed="false" shadow="false" column="41768" shadowCol="81414" srcRow="2178" trgRow="2154" color="EX-cyan" />
    <link srcID="8848" trgID="8468" rel="pRp" directed="false" shadow="true" shadowCol="81415" srcRow="2155" trgRow="668" color="EX-yellow-orange" />
    <link srcID="8848" trgID="8655" rel="pRp" directed="false" shadow="true" shadowCol="81416" srcRow="2155" trgRow="1092" color="EX-pure-blue" />
    <link srcID="8848" trgID="9047" rel="pRp" directed="false" shadow="true" shadowCol="81417" srcRow="2155" trgRow="1368" color="EX-dark-yellow-green" />
    <link srcID="8848" trgID="8410" rel="pRp" directed="false" shadow="true" shadowCol="81418" srcRow="2155" trgRow="1474" color="EX-dark-magenta" />
    <link srcID="8848" trgID="9665" rel="pRp" directed="false" shadow="false" column="41769" shadowCol="81419" srcRow="2155" trgRow="2369" color="EX-dark-green" />
    <link srcID="10137" trgID="8468" rel="pRp" directed="false" shadow="true" shadowCol="81420" srcRow="2156" trgRow="668" color="EX-blue-magenta" />
    <link srcID="10137" trgID="9654" rel="pRp" directed="false" shadow="true" shadowCol="81421" srcRow="2156" trgRow="715" color="EX-yellow-green" />
    <link srcID="10122" trgID="8680" rel="pRp" directed="false" shadow="true" shadowCol="81422" srcRow="2157" trgRow="669" color="EX-magenta" />
    <link srcID="10122" trgID="9464" rel="pRp" directed="false" shadow="true" shadowCol="81423" srcRow="2157" trgRow="675" color="EX-green" />
    <link srcID="9881" trgID="10122" rel="pRp" directed="false" shadow="true" shadowCol="81424" srcRow="676" trgRow="2157" color="EX-yellow" />
    <link srcID="9281" trgID="10122" rel="pRp" directed="false" shadow="true" shadowCol="81425" srcRow="686" trgRow="2157" color="EX-purple" />
    <link srcID="10122" trgID="9342" rel="pRp" directed="false" shadow="true" shadowCol="81426" srcRow="2157" trgRow="687" color="EX-dark-purple" />
    <link srcID="9261" trgID="10122" rel="pRp" directed="false" shadow="true" shadowCol="81427" srcRow="688" trgRow="2157" color="EX-dark-red" />
    <link srcID="10122" trgID="8535" rel="pRp" directed="false" shadow="true" shadowCol="81428" srcRow="2157" trgRow="689" color="EX-pale-green" />
    <link srcID="9608" trgID="10122" rel="pRp" directed="false" shadow="true" shadowCol="81429" srcRow="734" trgRow="2157" color="EX-pale-blue" />
    <link srcID="10122" trgID="10456" rel="pRp" directed="false" shadow="true" shadowCol="81430" srcRow="2157" trgRow="745" color="EX-dark-tan" />
    <link srcID="10122" trgID="10434" rel="pRp" directed="false" shadow="true" shadowCol="81431" srcRow="2157" trgRow="748" color="EX-pale-blue-magenta" />
    <link srcID="10122" trgID="8429" rel="pRp" directed="false" shadow="true" shadowCol="81432" srcRow="2157" trgRow="757" color="EX-pale-yellow orange" />
    <link srcID="10122" trgID="9847" rel="pRp" directed="false" shadow="true" shadowCol="81433" srcRow="2157" trgRow="766" color="EX-medium-magenta" />
    <link srcID="10122" trgID="10461" rel="pRp" directed="false" shadow="true" shadowCol="81434" srcRow="2157" trgRow="788" color="EX-pale-red" />
    <link srcID="8755" trgID="10122" rel="pRp" directed="false" shadow="true" shadowCol="81435" srcRow="803" trgRow="2157" color="EX-pale-cyan" />
    <link srcID="10122" trgID="8754" rel="pRp" directed="false" shadow="true" shadowCol="81436" srcRow="2157" trgRow="821" color="EX-pale-yellow-green" />
    <link srcID="9472" trgID="10122" rel="pRp" directed="false" shadow="true" shadowCol="81437" srcRow="838" trgRow="2157" color="EX-pale-purple" />
    <link srcID="10122" trgID="10402" rel="pRp" directed="false" shadow="true" shadowCol="81438" srcRow="2157" trgRow="842" color="EX-pale-magenta" />
    <link srcID="10126" trgID="10122" rel="pRp" directed="false" shadow="true" shadowCol="81439" srcRow="857" trgRow="2157" color="EX-pale-red-orange" />
    <link srcID="9705" trgID="10122" rel="pRp" directed="false" shadow="true" shadowCol="81440" srcRow="859" trgRow="2157" color="EX-blue" />
    <link srcID="10122" trgID="9556" rel="pRp" directed="false" shadow="true" shadowCol="81441" srcRow="2157" trgRow="882" color="EX-orange" />
    <link srcID="10068" trgID="10122" rel="pRp" directed="false" shadow="true" shadowCol="81442" srcRow="883" trgRow="2157" color="EX-dark-cyan" />
    <link srcID="10460" trgID="10122" rel="pRp" directed="false" shadow="true" shadowCol="81443" srcRow="884" trgRow="2157" color="EX-red" />
    <link srcID="10122" trgID="9367" rel="pRp" directed="false" shadow="true" shadowCol="81444" srcRow="2157" trgRow="897" color="EX-dark-orange" />
    <link srcID="9689" trgID="10122" rel="pRp" directed="false" shadow="true" shadowCol="81445" srcRow="923" trgRow="2157" color="EX-dark-gray-purple" />
    <link srcID="10122" trgID="8846" rel="pRp" directed="false" shadow="true" shadowCol="81446" srcRow="2157" trgRow="930" color="EX-cyan" />
    <link srcID="9406" trgID="10122" rel="pRp" directed="false" shadow="true" shadowCol="81447" srcRow="937" trgRow="2157" color="EX-yellow-orange" />
    <link srcID="8736" trgID="10122" rel="pRp" directed="false" shadow="true" shadowCol="81448" srcRow="945" trgRow="2157" color="EX-pure-blue" />
    <link srcID="8606" trgID="10122" rel="pRp" directed="false" shadow="true" shadowCol="81449" srcRow="1023" trgRow="2157" color="EX-dark-yellow-green" />
    <link srcID="10122" trgID="10512" rel="pRp" directed="false" shadow="true" shadowCol="81450" srcRow="2157" trgRow="1084" color="EX-dark-magenta" />
    <link srcID="9108" trgID="10122" rel="pRp" directed="false" shadow="true" shadowCol="81451" srcRow="1131" trgRow="2157" color="EX-dark-green" />
    <link srcID="10122" trgID="10497" rel="pRp" directed="false" shadow="true" shadowCol="81452" srcRow="2157" trgRow="1206" color="EX-blue-magenta" />
    <link srcID="9047" trgID="10122" rel="pRp" directed="false" shadow="true" shadowCol="81453" srcRow="1368" trgRow="2157" color="EX-yellow-green" />
    <link srcID="10122" trgID="8447" rel="pRp" directed="false" shadow="true" shadowCol="81454" srcRow="2157" trgRow="1383" color="EX-magenta" />
    <link srcID="10122" trgID="9810" rel="pRp" directed="false" shadow="true" shadowCol="81455" srcRow="2157" trgRow="1392" color="EX-green" />
    <link srcID="10122" trgID="10354" rel="pRp" directed="false" shadow="true" shadowCol="81456" srcRow="2157" trgRow="1394" color="EX-yellow" />
    <link srcID="10122" trgID="9517" rel="pRp" directed="false" shadow="true" shadowCol="81457" srcRow="2157" trgRow="1404" color="EX-purple" />
    <link srcID="8693" trgID="10122" rel="pRp" directed="false" shadow="true" shadowCol="81458" srcRow="1407" trgRow="2157" color="EX-dark-purple" />
    <link srcID="10122" trgID="9210" rel="pRp" directed="false" shadow="true" shadowCol="81459" srcRow="2157" trgRow="1425" color="EX-dark-red" />
    <link srcID="10122" trgID="9224" rel="pRp" directed="false" shadow="true" shadowCol="81460" srcRow="2157" trgRow="1433" color="EX-pale-green" />
    <link srcID="10122" trgID="8963" rel="pRp" directed="false" shadow="true" shadowCol="81461" srcRow="2157" trgRow="1445" color="EX-pale-blue" />
    <link srcID="9320" trgID="10122" rel="pRp" directed="false" shadow="true" shadowCol="81462" srcRow="1450" trgRow="2157" color="EX-dark-tan" />
    <link srcID="10122" trgID="8617" rel="pRp" directed="false" shadow="true" shadowCol="81463" srcRow="2157" trgRow="1451" color="EX-pale-blue-magenta" />
    <link srcID="10122" trgID="9616" rel="pRp" directed="false" shadow="true" shadowCol="81464" srcRow="2157" trgRow="1460" color="EX-pale-yellow orange" />
    <link srcID="10122" trgID="10370" rel="pRp" directed="false" shadow="true" shadowCol="81465" srcRow="2157" trgRow="1489" color="EX-medium-magenta" />
    <link srcID="10122" trgID="9049" rel="pRp" directed="false" shadow="true" shadowCol="81466" srcRow="2157" trgRow="1502" color="EX-pale-red" />
    <link srcID="10122" trgID="8236" rel="pRp" directed="false" shadow="true" shadowCol="81467" srcRow="2157" trgRow="1504" color="EX-pale-cyan" />
    <link srcID="9129" trgID="10122" rel="pRp" directed="false" shadow="true" shadowCol="81468" srcRow="1507" trgRow="2157" color="EX-pale-yellow-green" />
    <link srcID="9584" trgID="10122" rel="pRp" directed="false" shadow="true" shadowCol="81469" srcRow="1544" trgRow="2157" color="EX-pale-purple" />
    <link srcID="8533" trgID="10122" rel="pRp" directed="false" shadow="true" shadowCol="81470" srcRow="1546" trgRow="2157" color="EX-pale-magenta" />
    <link srcID="10122" trgID="8557" rel="pRp" directed="false" shadow="true" shadowCol="81471" srcRow="2157" trgRow="1555" color="EX-pale-red-orange" />
    <link srcID="10122" trgID="10375" rel="pRp" directed="false" shadow="true" shadowCol="81472" srcRow="2157" trgRow="1562" color="EX-blue" />
    <link srcID="9785" trgID="10122" rel="pRp" directed="false" shadow="true" shadowCol="81473" srcRow="1563" trgRow="2157" color="EX-orange" />
    <link srcID="8559" trgID="10122" rel="pRp" directed="false" shadow="true" shadowCol="81474" srcRow="1623" trgRow="2157" color="EX-dark-cyan" />
    <link srcID="10122" trgID="8448" rel="pRp" directed="false" shadow="true" shadowCol="81475" srcRow="2157" trgRow="1627" color="EX-red" />
    <link srcID="10122" trgID="8576" rel="pRp" directed="false" shadow="true" shadowCol="81476" srcRow="2157" trgRow="1628" color="EX-dark-orange" />
    <link srcID="8250" trgID="10122" rel="pRp" directed="false" shadow="true" shadowCol="81477" srcRow="1631" trgRow="2157" color="EX-dark-gray-purple" />
    <link srcID="9070" trgID="10122" rel="pRp" directed="false" shadow="true" shadowCol="81478" srcRow="1637" trgRow="2157" color="EX-cyan" />
    <link srcID="8260" trgID="10122" rel="pRp" directed="false" shadow="true" shadowCol="81479" srcRow="1640" trgRow="2157" color="EX-yellow-orange" />
    <link srcID="10387" trgID="10122" rel="pRp" directed="false" shadow="true" shadowCol="81480" srcRow="1667" trgRow="2157" color="EX-pure-blue" />
    <link srcID="10122" trgID="8321" rel="pRp" directed="false" shadow="true" shadowCol="81481" srcRow="2157" trgRow="1684" color="EX-dark-yellow-green" />
    <link srcID="10345" trgID="10122" rel="pRp" directed="false" shadow="true" shadowCol="81482" srcRow="1691" trgRow="2157" color="EX-dark-magenta" />
    <link srcID="10122" trgID="9207" rel="pRp" directed="false" shadow="true" shadowCol="81483" srcRow="2157" trgRow="1718" color="EX-dark-green" />
    <link srcID="10459" trgID="10122" rel="pRp" directed="false" shadow="true" shadowCol="81484" srcRow="1760" trgRow="2157" color="EX-blue-magenta" />
    <link srcID="10122" trgID="9201" rel="pRp" directed="false" shadow="true" shadowCol="81485" srcRow="2157" trgRow="1820" color="EX-yellow-green" />
    <link srcID="8434" trgID="10122" rel="pRp" directed="false" shadow="true" shadowCol="81486" srcRow="1889" trgRow="2157" color="EX-magenta" />
    <link srcID="8927" trgID="10122" rel="pRp" directed="false" shadow="true" shadowCol="81487" srcRow="1923" trgRow="2157" color="EX-green" />
    <link srcID="10122" trgID="9887" rel="pRp" directed="false" shadow="true" shadowCol="81488" srcRow="2157" trgRow="1928" color="EX-yellow" />
    <link srcID="9333" trgID="10122" rel="pRp" directed="false" shadow="true" shadowCol="81489" srcRow="1944" trgRow="2157" color="EX-purple" />
    <link srcID="10122" trgID="10014" rel="pRp" directed="false" shadow="true" shadowCol="81490" srcRow="2157" trgRow="1973" color="EX-dark-purple" />
    <link srcID="8374" trgID="10122" rel="pRp" directed="false" shadow="true" shadowCol="81491" srcRow="1981" trgRow="2157" color="EX-dark-red" />
    <link srcID="10573" trgID="10122" rel="pRp" directed="false" shadow="true" shadowCol="81492" srcRow="2067" trgRow="2157" color="EX-pale-green" />
    <link srcID="10122" trgID="10572" rel="pRp" directed="false" shadow="true" shadowCol="81493" srcRow="2157" trgRow="2068" color="EX-pale-blue" />
    <link srcID="10265" trgID="10122" rel="pRp" directed="false" shadow="true" shadowCol="81494" srcRow="2143" trgRow="2157" color="EX-dark-tan" />
    <link srcID="10122" trgID="8633" rel="pRp" directed="false" shadow="false" column="41770" shadowCol="81495" srcRow="2157" trgRow="2166" color="EX-pale-blue-magenta" />
    <link srcID="8680" trgID="9669" rel="pRp" directed="false" shadow="true" shadowCol="81496" srcRow="669" trgRow="2158" color="EX-pale-yellow orange" />
    <link srcID="9815" trgID="9669" rel="pRp" directed="false" shadow="true" shadowCol="81497" srcRow="684" trgRow="2158" color="EX-medium-magenta" />
    <link srcID="9281" trgID="9669" rel="pRp" directed="false" shadow="true" shadowCol="81498" srcRow="686" trgRow="2158" color="EX-pale-red" />
    <link srcID="9368" trgID="9669" rel="pRp" directed="false" shadow="true" shadowCol="81499" srcRow="994" trgRow="2158" color="EX-pale-cyan" />
    <link srcID="8487" trgID="9669" rel="pRp" directed="false" shadow="true" shadowCol="81500" srcRow="1916" trgRow="2158" color="EX-pale-yellow-green" />
    <link srcID="8374" trgID="9669" rel="pRp" directed="false" shadow="true" shadowCol="81501" srcRow="1981" trgRow="2158" color="EX-pale-purple" />
    <link srcID="8879" trgID="8680" rel="pRp" directed="false" shadow="true" shadowCol="81502" srcRow="2159" trgRow="669" color="EX-pale-magenta" />
    <link srcID="9047" trgID="8879" rel="pRp" directed="false" shadow="true" shadowCol="81503" srcRow="1368" trgRow="2159" color="EX-pale-red-orange" />
    <link srcID="10246" trgID="9264" rel="pRp" directed="false" shadow="true" shadowCol="81504" srcRow="670" trgRow="2160" color="EX-blue" />
    <link srcID="9608" trgID="9264" rel="pRp" directed="false" shadow="true" shadowCol="81505" srcRow="734" trgRow="2160" color="EX-orange" />
    <link srcID="9639" trgID="9264" rel="pRp" directed="false" shadow="true" shadowCol="81506" srcRow="1041" trgRow="2160" color="EX-dark-cyan" />
    <link srcID="8933" trgID="9264" rel="pRp" directed="false" shadow="true" shadowCol="81507" srcRow="1052" trgRow="2160" color="EX-red" />
    <link srcID="10507" trgID="9264" rel="pRp" directed="false" shadow="true" shadowCol="81508" srcRow="1119" trgRow="2160" color="EX-dark-orange" />
    <link srcID="9047" trgID="9264" rel="pRp" directed="false" shadow="true" shadowCol="81509" srcRow="1368" trgRow="2160" color="EX-dark-gray-purple" />
    <link srcID="9203" trgID="9264" rel="pRp" directed="false" shadow="true" shadowCol="81510" srcRow="1379" trgRow="2160" color="EX-cyan" />
    <link srcID="8410" trgID="9264" rel="pRp" directed="false" shadow="true" shadowCol="81511" srcRow="1474" trgRow="2160" color="EX-yellow-orange" />
    <link srcID="10541" trgID="9264" rel="pRp" directed="false" shadow="true" shadowCol="81512" srcRow="2129" trgRow="2160" color="EX-pure-blue" />
    <link srcID="10315" trgID="10246" rel="pRp" directed="false" shadow="true" shadowCol="81513" srcRow="2161" trgRow="670" color="EX-dark-yellow-green" />
    <link srcID="9608" trgID="10315" rel="pRp" directed="false" shadow="true" shadowCol="81514" srcRow="734" trgRow="2161" color="EX-dark-magenta" />
    <link srcID="10315" trgID="8447" rel="pRp" directed="false" shadow="true" shadowCol="81515" srcRow="2161" trgRow="1383" color="EX-dark-green" />
    <link srcID="10315" trgID="9483" rel="pRp" directed="false" shadow="true" shadowCol="81516" srcRow="2161" trgRow="1899" color="EX-blue-magenta" />
    <link srcID="10039" trgID="10244" rel="pRp" directed="false" shadow="true" shadowCol="81517" srcRow="2162" trgRow="671" color="EX-yellow-green" />
    <link srcID="10039" trgID="9758" rel="pRp" directed="false" shadow="true" shadowCol="81518" srcRow="2162" trgRow="907" color="EX-magenta" />
    <link srcID="9464" trgID="8871" rel="pRp" directed="false" shadow="true" shadowCol="81519" srcRow="675" trgRow="2163" color="EX-green" />
    <link srcID="9079" trgID="8871" rel="pRp" directed="false" shadow="true" shadowCol="81520" srcRow="691" trgRow="2163" color="EX-yellow" />
    <link srcID="8519" trgID="8871" rel="pRp" directed="false" shadow="true" shadowCol="81521" srcRow="692" trgRow="2163" color="EX-purple" />
    <link srcID="9394" trgID="8871" rel="pRp" directed="false" shadow="true" shadowCol="81522" srcRow="693" trgRow="2163" color="EX-dark-purple" />
    <link srcID="9626" trgID="8871" rel="pRp" directed="false" shadow="true" shadowCol="81523" srcRow="695" trgRow="2163" color="EX-dark-red" />
    <link srcID="8871" trgID="9322" rel="pRp" directed="false" shadow="true" shadowCol="81524" srcRow="2163" trgRow="697" color="EX-pale-green" />
    <link srcID="8960" trgID="8871" rel="pRp" directed="false" shadow="true" shadowCol="81525" srcRow="699" trgRow="2163" color="EX-pale-blue" />
    <link srcID="9430" trgID="8871" rel="pRp" directed="false" shadow="true" shadowCol="81526" srcRow="707" trgRow="2163" color="EX-dark-tan" />
    <link srcID="9608" trgID="8871" rel="pRp" directed="false" shadow="true" shadowCol="81527" srcRow="734" trgRow="2163" color="EX-pale-blue-magenta" />
    <link srcID="10581" trgID="8871" rel="pRp" directed="false" shadow="true" shadowCol="81528" srcRow="824" trgRow="2163" color="EX-pale-yellow orange" />
    <link srcID="8730" trgID="8871" rel="pRp" directed="false" shadow="true" shadowCol="81529" srcRow="829" trgRow="2163" color="EX-medium-magenta" />
    <link srcID="9472" trgID="8871" rel="pRp" directed="false" shadow="true" shadowCol="81530" srcRow="838" trgRow="2163" color="EX-pale-red" />
    <link srcID="8871" trgID="9499" rel="pRp" directed="false" shadow="true" shadowCol="81531" srcRow="2163" trgRow="840" color="EX-pale-cyan" />
    <link srcID="8486" trgID="8871" rel="pRp" directed="false" shadow="true" shadowCol="81532" srcRow="864" trgRow="2163" color="EX-pale-yellow-green" />
    <link srcID="9870" trgID="8871" rel="pRp" directed="false" shadow="true" shadowCol="81533" srcRow="876" trgRow="2163" color="EX-pale-purple" />
    <link srcID="9556" trgID="8871" rel="pRp" directed="false" shadow="true" shadowCol="81534" srcRow="882" trgRow="2163" color="EX-pale-magenta" />
    <link srcID="9406" trgID="8871" rel="pRp" directed="false" shadow="true" shadowCol="81535" srcRow="937" trgRow="2163" color="EX-pale-red-orange" />
    <link srcID="10293" trgID="8871" rel="pRp" directed="false" shadow="true" shadowCol="81536" srcRow="938" trgRow="2163" color="EX-blue" />
    <link srcID="9004" trgID="8871" rel="pRp" directed="false" shadow="true" shadowCol="81537" srcRow="954" trgRow="2163" color="EX-orange" />
    <link srcID="9453" trgID="8871" rel="pRp" directed="false" shadow="true" shadowCol="81538" srcRow="955" trgRow="2163" color="EX-dark-cyan" />
    <link srcID="9044" trgID="8871" rel="pRp" directed="false" shadow="true" shadowCol="81539" srcRow="958" trgRow="2163" color="EX-red" />
    <link srcID="9678" trgID="8871" rel="pRp" directed="false" shadow="true" shadowCol="81540" srcRow="1010" trgRow="2163" color="EX-dark-orange" />
    <link srcID="8298" trgID="8871" rel="pRp" directed="false" shadow="true" shadowCol="81541" srcRow="1026" trgRow="2163" color="EX-dark-gray-purple" />
    <link srcID="8307" trgID="8871" rel="pRp" directed="false" shadow="true" shadowCol="81542" srcRow="1069" trgRow="2163" color="EX-cyan" />
    <link srcID="8343" trgID="8871" rel="pRp" directed="false" shadow="true" shadowCol="81543" srcRow="1097" trgRow="2163" color="EX-yellow-orange" />
    <link srcID="8871" trgID="9895" rel="pRp" directed="false" shadow="true" shadowCol="81544" srcRow="2163" trgRow="1098" color="EX-pure-blue" />
    <link srcID="8871" trgID="9068" rel="pRp" directed="false" shadow="true" shadowCol="81545" srcRow="2163" trgRow="1121" color="EX-dark-yellow-green" />
    <link srcID="9970" trgID="8871" rel="pRp" directed="false" shadow="true" shadowCol="81546" srcRow="1130" trgRow="2163" color="EX-dark-magenta" />
    <link srcID="8943" trgID="8871" rel="pRp" directed="false" shadow="true" shadowCol="81547" srcRow="1332" trgRow="2163" color="EX-dark-green" />
    <link srcID="8803" trgID="8871" rel="pRp" directed="false" shadow="true" shadowCol="81548" srcRow="1347" trgRow="2163" color="EX-blue-magenta" />
    <link srcID="9047" trgID="8871" rel="pRp" directed="false" shadow="true" shadowCol="81549" srcRow="1368" trgRow="2163" color="EX-yellow-green" />
    <link srcID="8871" trgID="8447" rel="pRp" directed="false" shadow="true" shadowCol="81550" srcRow="2163" trgRow="1383" color="EX-magenta" />
    <link srcID="9810" trgID="8871" rel="pRp" directed="false" shadow="true" shadowCol="81551" srcRow="1392" trgRow="2163" color="EX-green" />
    <link srcID="9166" trgID="8871" rel="pRp" directed="false" shadow="true" shadowCol="81552" srcRow="1434" trgRow="2163" color="EX-yellow" />
    <link srcID="8372" trgID="8871" rel="pRp" directed="false" shadow="true" shadowCol="81553" srcRow="1444" trgRow="2163" color="EX-purple" />
    <link srcID="8963" trgID="8871" rel="pRp" directed="false" shadow="true" shadowCol="81554" srcRow="1445" trgRow="2163" color="EX-dark-purple" />
    <link srcID="8871" trgID="8464" rel="pRp" directed="false" shadow="true" shadowCol="81555" srcRow="2163" trgRow="1446" color="EX-dark-red" />
    <link srcID="9433" trgID="8871" rel="pRp" directed="false" shadow="true" shadowCol="81556" srcRow="1456" trgRow="2163" color="EX-pale-green" />
    <link srcID="9223" trgID="8871" rel="pRp" directed="false" shadow="true" shadowCol="81557" srcRow="1464" trgRow="2163" color="EX-pale-blue" />
    <link srcID="8402" trgID="8871" rel="pRp" directed="false" shadow="true" shadowCol="81558" srcRow="1508" trgRow="2163" color="EX-dark-tan" />
    <link srcID="9640" trgID="8871" rel="pRp" directed="false" shadow="true" shadowCol="81559" srcRow="1510" trgRow="2163" color="EX-pale-blue-magenta" />
    <link srcID="10179" trgID="8871" rel="pRp" directed="false" shadow="true" shadowCol="81560" srcRow="1512" trgRow="2163" color="EX-pale-yellow orange" />
    <link srcID="8871" trgID="10134" rel="pRp" directed="false" shadow="true" shadowCol="81561" srcRow="2163" trgRow="1521" color="EX-medium-magenta" />
    <link srcID="9234" trgID="8871" rel="pRp" directed="false" shadow="true" shadowCol="81562" srcRow="1542" trgRow="2163" color="EX-pale-red" />
    <link srcID="9584" trgID="8871" rel="pRp" directed="false" shadow="true" shadowCol="81563" srcRow="1544" trgRow="2163" color="EX-pale-cyan" />
    <link srcID="8399" trgID="8871" rel="pRp" directed="false" shadow="true" shadowCol="81564" srcRow="1604" trgRow="2163" color="EX-pale-yellow-green" />
    <link srcID="8448" trgID="8871" rel="pRp" directed="false" shadow="true" shadowCol="81565" srcRow="1627" trgRow="2163" color="EX-pale-purple" />
    <link srcID="8405" trgID="8871" rel="pRp" directed="false" shadow="true" shadowCol="81566" srcRow="1639" trgRow="2163" color="EX-pale-magenta" />
    <link srcID="8641" trgID="8871" rel="pRp" directed="false" shadow="true" shadowCol="81567" srcRow="1745" trgRow="2163" color="EX-pale-red-orange" />
    <link srcID="8563" trgID="8871" rel="pRp" directed="false" shadow="true" shadowCol="81568" srcRow="1785" trgRow="2163" color="EX-blue" />
    <link srcID="9139" trgID="8871" rel="pRp" directed="false" shadow="true" shadowCol="81569" srcRow="1814" trgRow="2163" color="EX-orange" />
    <link srcID="9830" trgID="8871" rel="pRp" directed="false" shadow="true" shadowCol="81570" srcRow="1914" trgRow="2163" color="EX-dark-cyan" />
    <link srcID="10266" trgID="8871" rel="pRp" directed="false" shadow="true" shadowCol="81571" srcRow="1915" trgRow="2163" color="EX-red" />
    <link srcID="8964" trgID="8871" rel="pRp" directed="false" shadow="true" shadowCol="81572" srcRow="1918" trgRow="2163" color="EX-dark-orange" />
    <link srcID="9734" trgID="8871" rel="pRp" directed="false" shadow="true" shadowCol="81573" srcRow="1956" trgRow="2163" color="EX-dark-gray-purple" />
    <link srcID="8981" trgID="8871" rel="pRp" directed="false" shadow="true" shadowCol="81574" srcRow="1958" trgRow="2163" color="EX-cyan" />
    <link srcID="8987" trgID="8871" rel="pRp" directed="false" shadow="true" shadowCol="81575" srcRow="1959" trgRow="2163" color="EX-yellow-orange" />
    <link srcID="9178" trgID="8871" rel="pRp" directed="false" shadow="true" shadowCol="81576" srcRow="1960" trgRow="2163" color="EX-pure-blue" />
    <link srcID="10159" trgID="8871" rel="pRp" directed="false" shadow="true" shadowCol="81577" srcRow="1969" trgRow="2163" color="EX-dark-yellow-green" />
    <link srcID="8374" trgID="8871" rel="pRp" directed="false" shadow="true" shadowCol="81578" srcRow="1981" trgRow="2163" color="EX-dark-magenta" />
    <link srcID="9274" trgID="8871" rel="pRp" directed="false" shadow="true" shadowCol="81579" srcRow="1982" trgRow="2163" color="EX-dark-green" />
    <link srcID="9461" trgID="8871" rel="pRp" directed="false" shadow="true" shadowCol="81580" srcRow="1986" trgRow="2163" color="EX-blue-magenta" />
    <link srcID="8440" trgID="8871" rel="pRp" directed="false" shadow="true" shadowCol="81581" srcRow="2004" trgRow="2163" color="EX-yellow-green" />
    <link srcID="10124" trgID="8871" rel="pRp" directed="false" shadow="true" shadowCol="81582" srcRow="2010" trgRow="2163" color="EX-magenta" />
    <link srcID="9750" trgID="8871" rel="pRp" directed="false" shadow="true" shadowCol="81583" srcRow="2090" trgRow="2163" color="EX-green" />
    <link srcID="8871" trgID="8373" rel="pRp" directed="false" shadow="false" column="41771" shadowCol="81584" srcRow="2163" trgRow="2228" color="EX-yellow" />
    <link srcID="9464" trgID="8333" rel="pRp" directed="false" shadow="true" shadowCol="81585" srcRow="675" trgRow="2164" color="EX-purple" />
    <link srcID="9954" trgID="8333" rel="pRp" directed="false" shadow="true" shadowCol="81586" srcRow="685" trgRow="2164" color="EX-dark-purple" />
    <link srcID="9654" trgID="8333" rel="pRp" directed="false" shadow="true" shadowCol="81587" srcRow="715" trgRow="2164" color="EX-dark-red" />
    <link srcID="8507" trgID="8333" rel="pRp" directed="false" shadow="true" shadowCol="81588" srcRow="731" trgRow="2164" color="EX-pale-green" />
    <link srcID="8717" trgID="8333" rel="pRp" directed="false" shadow="true" shadowCol="81589" srcRow="732" trgRow="2164" color="EX-pale-blue" />
    <link srcID="10062" trgID="8333" rel="pRp" directed="false" shadow="true" shadowCol="81590" srcRow="733" trgRow="2164" color="EX-dark-tan" />
    <link srcID="9608" trgID="8333" rel="pRp" directed="false" shadow="true" shadowCol="81591" srcRow="734" trgRow="2164" color="EX-pale-blue-magenta" />
    <link srcID="8429" trgID="8333" rel="pRp" directed="false" shadow="true" shadowCol="81592" srcRow="757" trgRow="2164" color="EX-pale-yellow orange" />
    <link srcID="10250" trgID="8333" rel="pRp" directed="false" shadow="true" shadowCol="81593" srcRow="763" trgRow="2164" color="EX-medium-magenta" />
    <link srcID="10117" trgID="8333" rel="pRp" directed="false" shadow="true" shadowCol="81594" srcRow="764" trgRow="2164" color="EX-pale-red" />
    <link srcID="9845" trgID="8333" rel="pRp" directed="false" shadow="true" shadowCol="81595" srcRow="769" trgRow="2164" color="EX-pale-cyan" />
    <link srcID="8752" trgID="8333" rel="pRp" directed="false" shadow="true" shadowCol="81596" srcRow="863" trgRow="2164" color="EX-pale-yellow-green" />
    <link srcID="9706" trgID="8333" rel="pRp" directed="false" shadow="true" shadowCol="81597" srcRow="874" trgRow="2164" color="EX-pale-purple" />
    <link srcID="8761" trgID="8333" rel="pRp" directed="false" shadow="true" shadowCol="81598" srcRow="989" trgRow="2164" color="EX-pale-magenta" />
    <link srcID="8293" trgID="8333" rel="pRp" directed="false" shadow="true" shadowCol="81599" srcRow="1025" trgRow="2164" color="EX-pale-red-orange" />
    <link srcID="8298" trgID="8333" rel="pRp" directed="false" shadow="true" shadowCol="81600" srcRow="1026" trgRow="2164" color="EX-blue" />
    <link srcID="8333" trgID="10380" rel="pRp" directed="false" shadow="true" shadowCol="81601" srcRow="2164" trgRow="1375" color="EX-orange" />
    <link srcID="8483" trgID="8333" rel="pRp" directed="false" shadow="true" shadowCol="81602" srcRow="1376" trgRow="2164" color="EX-dark-cyan" />
    <link srcID="8447" trgID="8333" rel="pRp" directed="false" shadow="true" shadowCol="81603" srcRow="1383" trgRow="2164" color="EX-red" />
    <link srcID="8333" trgID="9224" rel="pRp" directed="false" shadow="true" shadowCol="81604" srcRow="2164" trgRow="1433" color="EX-dark-orange" />
    <link srcID="8372" trgID="8333" rel="pRp" directed="false" shadow="true" shadowCol="81605" srcRow="1444" trgRow="2164" color="EX-dark-gray-purple" />
    <link srcID="9320" trgID="8333" rel="pRp" directed="false" shadow="true" shadowCol="81606" srcRow="1450" trgRow="2164" color="EX-cyan" />
    <link srcID="8333" trgID="8617" rel="pRp" directed="false" shadow="true" shadowCol="81607" srcRow="2164" trgRow="1451" color="EX-yellow-orange" />
    <link srcID="9223" trgID="8333" rel="pRp" directed="false" shadow="true" shadowCol="81608" srcRow="1464" trgRow="2164" color="EX-pure-blue" />
    <link srcID="9309" trgID="8333" rel="pRp" directed="false" shadow="true" shadowCol="81609" srcRow="1488" trgRow="2164" color="EX-dark-yellow-green" />
    <link srcID="9346" trgID="8333" rel="pRp" directed="false" shadow="true" shadowCol="81610" srcRow="1491" trgRow="2164" color="EX-dark-magenta" />
    <link srcID="8236" trgID="8333" rel="pRp" directed="false" shadow="true" shadowCol="81611" srcRow="1504" trgRow="2164" color="EX-dark-green" />
    <link srcID="10118" trgID="8333" rel="pRp" directed="false" shadow="true" shadowCol="81612" srcRow="1516" trgRow="2164" color="EX-blue-magenta" />
    <link srcID="8533" trgID="8333" rel="pRp" directed="false" shadow="true" shadowCol="81613" srcRow="1546" trgRow="2164" color="EX-yellow-green" />
    <link srcID="9987" trgID="8333" rel="pRp" directed="false" shadow="true" shadowCol="81614" srcRow="1547" trgRow="2164" color="EX-magenta" />
    <link srcID="8559" trgID="8333" rel="pRp" directed="false" shadow="true" shadowCol="81615" srcRow="1623" trgRow="2164" color="EX-green" />
    <link srcID="8448" trgID="8333" rel="pRp" directed="false" shadow="true" shadowCol="81616" srcRow="1627" trgRow="2164" color="EX-yellow" />
    <link srcID="8576" trgID="8333" rel="pRp" directed="false" shadow="true" shadowCol="81617" srcRow="1628" trgRow="2164" color="EX-purple" />
    <link srcID="9835" trgID="8333" rel="pRp" directed="false" shadow="true" shadowCol="81618" srcRow="1629" trgRow="2164" color="EX-dark-purple" />
    <link srcID="8616" trgID="8333" rel="pRp" directed="false" shadow="true" shadowCol="81619" srcRow="1630" trgRow="2164" color="EX-dark-red" />
    <link srcID="9637" trgID="8333" rel="pRp" directed="false" shadow="true" shadowCol="81620" srcRow="1641" trgRow="2164" color="EX-pale-green" />
    <link srcID="8991" trgID="8333" rel="pRp" directed="false" shadow="true" shadowCol="81621" srcRow="1693" trgRow="2164" color="EX-pale-blue" />
    <link srcID="8490" trgID="8333" rel="pRp" directed="false" shadow="true" shadowCol="81622" srcRow="1726" trgRow="2164" color="EX-dark-tan" />
    <link srcID="8333" trgID="9232" rel="pRp" directed="false" shadow="true" shadowCol="81623" srcRow="2164" trgRow="1810" color="EX-pale-blue-magenta" />
    <link srcID="8908" trgID="8333" rel="pRp" directed="false" shadow="true" shadowCol="81624" srcRow="1863" trgRow="2164" color="EX-pale-yellow orange" />
    <link srcID="9183" trgID="8333" rel="pRp" directed="false" shadow="true" shadowCol="81625" srcRow="2043" trgRow="2164" color="EX-medium-magenta" />
    <link srcID="9198" trgID="8333" rel="pRp" directed="false" shadow="true" shadowCol="81626" srcRow="2108" trgRow="2164" color="EX-pale-red" />
    <link srcID="10131" trgID="8333" rel="pRp" directed="false" shadow="true" shadowCol="81627" srcRow="2146" trgRow="2164" color="EX-pale-cyan" />
    <link srcID="9878" trgID="8333" rel="pRp" directed="false" shadow="false" column="41772" shadowCol="81628" srcRow="2257" trgRow="2164" color="EX-pale-yellow-green" />
    <link srcID="9464" trgID="10316" rel="pRp" directed="false" shadow="true" shadowCol="81629" srcRow="675" trgRow="2165" color="EX-pale-purple" />
    <link srcID="9608" trgID="10316" rel="pRp" directed="false" shadow="true" shadowCol="81630" srcRow="734" trgRow="2165" color="EX-pale-magenta" />
    <link srcID="8602" trgID="10316" rel="pRp" directed="false" shadow="true" shadowCol="81631" srcRow="889" trgRow="2165" color="EX-pale-red-orange" />
    <link srcID="10069" trgID="10316" rel="pRp" directed="false" shadow="true" shadowCol="81632" srcRow="893" trgRow="2165" color="EX-blue" />
    <link srcID="9040" trgID="10316" rel="pRp" directed="false" shadow="true" shadowCol="81633" srcRow="1065" trgRow="2165" color="EX-orange" />
    <link srcID="9036" trgID="10316" rel="pRp" directed="false" shadow="true" shadowCol="81634" srcRow="1077" trgRow="2165" color="EX-dark-cyan" />
    <link srcID="10316" trgID="9481" rel="pRp" directed="false" shadow="true" shadowCol="81635" srcRow="2165" trgRow="1083" color="EX-red" />
    <link srcID="9392" trgID="10316" rel="pRp" directed="false" shadow="true" shadowCol="81636" srcRow="1107" trgRow="2165" color="EX-dark-orange" />
    <link srcID="10316" trgID="8748" rel="pRp" directed="false" shadow="true" shadowCol="81637" srcRow="2165" trgRow="1137" color="EX-dark-gray-purple" />
    <link srcID="10316" trgID="8340" rel="pRp" directed="false" shadow="true" shadowCol="81638" srcRow="2165" trgRow="1212" color="EX-cyan" />
    <link srcID="8276" trgID="10316" rel="pRp" directed="false" shadow="true" shadowCol="81639" srcRow="1364" trgRow="2165" color="EX-yellow-orange" />
    <link srcID="8447" trgID="10316" rel="pRp" directed="false" shadow="true" shadowCol="81640" srcRow="1383" trgRow="2165" color="EX-pure-blue" />
    <link srcID="9223" trgID="10316" rel="pRp" directed="false" shadow="true" shadowCol="81641" srcRow="1464" trgRow="2165" color="EX-dark-yellow-green" />
    <link srcID="9305" trgID="10316" rel="pRp" directed="false" shadow="true" shadowCol="81642" srcRow="1594" trgRow="2165" color="EX-dark-magenta" />
    <link srcID="9835" trgID="10316" rel="pRp" directed="false" shadow="true" shadowCol="81643" srcRow="1629" trgRow="2165" color="EX-dark-green" />
    <link srcID="9474" trgID="10316" rel="pRp" directed="false" shadow="true" shadowCol="81644" srcRow="1710" trgRow="2165" color="EX-blue-magenta" />
    <link srcID="8573" trgID="10316" rel="pRp" directed="false" shadow="true" shadowCol="81645" srcRow="1728" trgRow="2165" color="EX-yellow-green" />
    <link srcID="10426" trgID="10316" rel="pRp" directed="false" shadow="true" shadowCol="81646" srcRow="1738" trgRow="2165" color="EX-magenta" />
    <link srcID="8908" trgID="10316" rel="pRp" directed="false" shadow="true" shadowCol="81647" srcRow="1863" trgRow="2165" color="EX-green" />
    <link srcID="9973" trgID="10316" rel="pRp" directed="false" shadow="true" shadowCol="81648" srcRow="1898" trgRow="2165" color="EX-yellow" />
    <link srcID="8254" trgID="10316" rel="pRp" directed="false" shadow="true" shadowCol="81649" srcRow="2060" trgRow="2165" color="EX-purple" />
    <link srcID="9745" trgID="10316" rel="pRp" directed="false" shadow="true" shadowCol="81650" srcRow="2106" trgRow="2165" color="EX-dark-purple" />
    <link srcID="8874" trgID="10316" rel="pRp" directed="false" shadow="true" shadowCol="81651" srcRow="2137" trgRow="2165" color="EX-dark-red" />
    <link srcID="9460" trgID="10316" rel="pRp" directed="false" shadow="false" column="41773" shadowCol="81652" srcRow="2186" trgRow="2165" color="EX-pale-green" />
    <link srcID="8506" trgID="10316" rel="pRp" directed="false" shadow="false" column="41774" shadowCol="81653" srcRow="2187" trgRow="2165" color="EX-pale-blue" />
    <link srcID="10302" trgID="10316" rel="pRp" directed="false" shadow="false" column="41775" shadowCol="81654" srcRow="2188" trgRow="2165" color="EX-dark-tan" />
    <link srcID="9971" trgID="10316" rel="pRp" directed="false" shadow="false" column="41776" shadowCol="81655" srcRow="2200" trgRow="2165" color="EX-pale-blue-magenta" />
    <link srcID="9713" trgID="10316" rel="pRp" directed="false" shadow="false" column="41777" shadowCol="81656" srcRow="2243" trgRow="2165" color="EX-pale-yellow orange" />
    <link srcID="9520" trgID="10316" rel="pRp" directed="false" shadow="false" column="41778" shadowCol="81657" srcRow="2244" trgRow="2165" color="EX-medium-magenta" />
    <link srcID="10157" trgID="10316" rel="pRp" directed="false" shadow="false" column="41779" shadowCol="81658" srcRow="2298" trgRow="2165" color="EX-pale-red" />
    <link srcID="8513" trgID="10316" rel="pRp" directed="false" shadow="false" column="41780" shadowCol="81659" srcRow="2299" trgRow="2165" color="EX-pale-cyan" />
    <link srcID="9134" trgID="10316" rel="pRp" directed="false" shadow="false" column="41781" shadowCol="81660" srcRow="2300" trgRow="2165" color="EX-pale-yellow-green" />
    <link srcID="9464" trgID="8633" rel="pRp" directed="false" shadow="true" shadowCol="81661" srcRow="675" trgRow="2166" color="EX-pale-purple" />
    <link srcID="9654" trgID="8633" rel="pRp" directed="false" shadow="true" shadowCol="81662" srcRow="715" trgRow="2166" color="EX-pale-magenta" />
    <link srcID="9608" trgID="8633" rel="pRp" directed="false" shadow="true" shadowCol="81663" srcRow="734" trgRow="2166" color="EX-pale-red-orange" />
    <link srcID="9541" trgID="8633" rel="pRp" directed="false" shadow="true" shadowCol="81664" srcRow="750" trgRow="2166" color="EX-blue" />
    <link srcID="10383" trgID="8633" rel="pRp" directed="false" shadow="true" shadowCol="81665" srcRow="752" trgRow="2166" color="EX-orange" />
    <link srcID="9847" trgID="8633" rel="pRp" directed="false" shadow="true" shadowCol="81666" srcRow="766" trgRow="2166" color="EX-dark-cyan" />
    <link srcID="9102" trgID="8633" rel="pRp" directed="false" shadow="true" shadowCol="81667" srcRow="816" trgRow="2166" color="EX-red" />
    <link srcID="8730" trgID="8633" rel="pRp" directed="false" shadow="true" shadowCol="81668" srcRow="829" trgRow="2166" color="EX-dark-orange" />
    <link srcID="8633" trgID="8335" rel="pRp" directed="false" shadow="true" shadowCol="81669" srcRow="2166" trgRow="853" color="EX-dark-gray-purple" />
    <link srcID="8322" trgID="8633" rel="pRp" directed="false" shadow="true" shadowCol="81670" srcRow="858" trgRow="2166" color="EX-cyan" />
    <link srcID="8541" trgID="8633" rel="pRp" directed="false" shadow="true" shadowCol="81671" srcRow="869" trgRow="2166" color="EX-yellow-orange" />
    <link srcID="9597" trgID="8633" rel="pRp" directed="false" shadow="true" shadowCol="81672" srcRow="871" trgRow="2166" color="EX-pure-blue" />
    <link srcID="9463" trgID="8633" rel="pRp" directed="false" shadow="true" shadowCol="81673" srcRow="928" trgRow="2166" color="EX-dark-yellow-green" />
    <link srcID="8230" trgID="8633" rel="pRp" directed="false" shadow="true" shadowCol="81674" srcRow="969" trgRow="2166" color="EX-dark-magenta" />
    <link srcID="8633" trgID="9741" rel="pRp" directed="false" shadow="true" shadowCol="81675" srcRow="2166" trgRow="976" color="EX-dark-green" />
    <link srcID="8633" trgID="9638" rel="pRp" directed="false" shadow="true" shadowCol="81676" srcRow="2166" trgRow="1009" color="EX-blue-magenta" />
    <link srcID="8769" trgID="8633" rel="pRp" directed="false" shadow="true" shadowCol="81677" srcRow="1080" trgRow="2166" color="EX-yellow-green" />
    <link srcID="8655" trgID="8633" rel="pRp" directed="false" shadow="true" shadowCol="81678" srcRow="1092" trgRow="2166" color="EX-magenta" />
    <link srcID="9174" trgID="8633" rel="pRp" directed="false" shadow="true" shadowCol="81679" srcRow="1099" trgRow="2166" color="EX-green" />
    <link srcID="9369" trgID="8633" rel="pRp" directed="false" shadow="true" shadowCol="81680" srcRow="1109" trgRow="2166" color="EX-yellow" />
    <link srcID="10292" trgID="8633" rel="pRp" directed="false" shadow="true" shadowCol="81681" srcRow="1146" trgRow="2166" color="EX-purple" />
    <link srcID="10003" trgID="8633" rel="pRp" directed="false" shadow="true" shadowCol="81682" srcRow="1211" trgRow="2166" color="EX-dark-purple" />
    <link srcID="8473" trgID="8633" rel="pRp" directed="false" shadow="true" shadowCol="81683" srcRow="1382" trgRow="2166" color="EX-dark-red" />
    <link srcID="8633" trgID="8447" rel="pRp" directed="false" shadow="true" shadowCol="81684" srcRow="2166" trgRow="1383" color="EX-pale-green" />
    <link srcID="8572" trgID="8633" rel="pRp" directed="false" shadow="true" shadowCol="81685" srcRow="1386" trgRow="2166" color="EX-pale-blue" />
    <link srcID="8633" trgID="9517" rel="pRp" directed="false" shadow="true" shadowCol="81686" srcRow="2166" trgRow="1404" color="EX-dark-tan" />
    <link srcID="8633" trgID="9279" rel="pRp" directed="false" shadow="true" shadowCol="81687" srcRow="2166" trgRow="1413" color="EX-pale-blue-magenta" />
    <link srcID="8421" trgID="8633" rel="pRp" directed="false" shadow="true" shadowCol="81688" srcRow="1431" trgRow="2166" color="EX-pale-yellow orange" />
    <link srcID="8372" trgID="8633" rel="pRp" directed="false" shadow="true" shadowCol="81689" srcRow="1444" trgRow="2166" color="EX-medium-magenta" />
    <link srcID="9320" trgID="8633" rel="pRp" directed="false" shadow="true" shadowCol="81690" srcRow="1450" trgRow="2166" color="EX-pale-red" />
    <link srcID="9223" trgID="8633" rel="pRp" directed="false" shadow="true" shadowCol="81691" srcRow="1464" trgRow="2166" color="EX-pale-cyan" />
    <link srcID="8633" trgID="9346" rel="pRp" directed="false" shadow="true" shadowCol="81692" srcRow="2166" trgRow="1491" color="EX-pale-yellow-green" />
    <link srcID="9601" trgID="8633" rel="pRp" directed="false" shadow="true" shadowCol="81693" srcRow="1573" trgRow="2166" color="EX-pale-purple" />
    <link srcID="10231" trgID="8633" rel="pRp" directed="false" shadow="true" shadowCol="81694" srcRow="1584" trgRow="2166" color="EX-pale-magenta" />
    <link srcID="8327" trgID="8633" rel="pRp" directed="false" shadow="true" shadowCol="81695" srcRow="1585" trgRow="2166" color="EX-pale-red-orange" />
    <link srcID="9336" trgID="8633" rel="pRp" directed="false" shadow="true" shadowCol="81696" srcRow="1596" trgRow="2166" color="EX-blue" />
    <link srcID="8448" trgID="8633" rel="pRp" directed="false" shadow="true" shadowCol="81697" srcRow="1627" trgRow="2166" color="EX-orange" />
    <link srcID="8633" trgID="8576" rel="pRp" directed="false" shadow="true" shadowCol="81698" srcRow="2166" trgRow="1628" color="EX-dark-cyan" />
    <link srcID="9835" trgID="8633" rel="pRp" directed="false" shadow="true" shadowCol="81699" srcRow="1629" trgRow="2166" color="EX-red" />
    <link srcID="8616" trgID="8633" rel="pRp" directed="false" shadow="true" shadowCol="81700" srcRow="1630" trgRow="2166" color="EX-dark-orange" />
    <link srcID="9070" trgID="8633" rel="pRp" directed="false" shadow="true" shadowCol="81701" srcRow="1637" trgRow="2166" color="EX-dark-gray-purple" />
    <link srcID="8633" trgID="9637" rel="pRp" directed="false" shadow="true" shadowCol="81702" srcRow="2166" trgRow="1641" color="EX-cyan" />
    <link srcID="9060" trgID="8633" rel="pRp" directed="false" shadow="true" shadowCol="81703" srcRow="1643" trgRow="2166" color="EX-yellow-orange" />
    <link srcID="9241" trgID="8633" rel="pRp" directed="false" shadow="true" shadowCol="81704" srcRow="1685" trgRow="2166" color="EX-pure-blue" />
    <link srcID="9325" trgID="8633" rel="pRp" directed="false" shadow="true" shadowCol="81705" srcRow="1714" trgRow="2166" color="EX-dark-yellow-green" />
    <link srcID="8633" trgID="8984" rel="pRp" directed="false" shadow="true" shadowCol="81706" srcRow="2166" trgRow="1717" color="EX-dark-magenta" />
    <link srcID="8490" trgID="8633" rel="pRp" directed="false" shadow="true" shadowCol="81707" srcRow="1726" trgRow="2166" color="EX-dark-green" />
    <link srcID="8633" trgID="8793" rel="pRp" directed="false" shadow="true" shadowCol="81708" srcRow="2166" trgRow="1765" color="EX-blue-magenta" />
    <link srcID="8633" trgID="8637" rel="pRp" directed="false" shadow="true" shadowCol="81709" srcRow="2166" trgRow="1774" color="EX-yellow-green" />
    <link srcID="9489" trgID="8633" rel="pRp" directed="false" shadow="true" shadowCol="81710" srcRow="1805" trgRow="2166" color="EX-magenta" />
    <link srcID="8633" trgID="9232" rel="pRp" directed="false" shadow="true" shadowCol="81711" srcRow="2166" trgRow="1810" color="EX-green" />
    <link srcID="8633" trgID="9201" rel="pRp" directed="false" shadow="true" shadowCol="81712" srcRow="2166" trgRow="1820" color="EX-yellow" />
    <link srcID="9786" trgID="8633" rel="pRp" directed="false" shadow="true" shadowCol="81713" srcRow="1865" trgRow="2166" color="EX-purple" />
    <link srcID="9259" trgID="8633" rel="pRp" directed="false" shadow="true" shadowCol="81714" srcRow="1867" trgRow="2166" color="EX-dark-purple" />
    <link srcID="8329" trgID="8633" rel="pRp" directed="false" shadow="true" shadowCol="81715" srcRow="1868" trgRow="2166" color="EX-dark-red" />
    <link srcID="9057" trgID="8633" rel="pRp" directed="false" shadow="true" shadowCol="81716" srcRow="1900" trgRow="2166" color="EX-pale-green" />
    <link srcID="9274" trgID="8633" rel="pRp" directed="false" shadow="true" shadowCol="81717" srcRow="1982" trgRow="2166" color="EX-pale-blue" />
    <link srcID="9461" trgID="8633" rel="pRp" directed="false" shadow="true" shadowCol="81718" srcRow="1986" trgRow="2166" color="EX-dark-tan" />
    <link srcID="8633" trgID="10439" rel="pRp" directed="false" shadow="true" shadowCol="81719" srcRow="2166" trgRow="2098" color="EX-pale-blue-magenta" />
    <link srcID="9198" trgID="8633" rel="pRp" directed="false" shadow="true" shadowCol="81720" srcRow="2108" trgRow="2166" color="EX-pale-yellow orange" />
    <link srcID="10122" trgID="8633" rel="pRp" directed="false" shadow="true" shadowCol="81721" srcRow="2157" trgRow="2166" color="EX-medium-magenta" />
    <link srcID="9464" trgID="10570" rel="pRp" directed="false" shadow="true" shadowCol="81722" srcRow="675" trgRow="2167" color="EX-pale-red" />
    <link srcID="9079" trgID="10570" rel="pRp" directed="false" shadow="true" shadowCol="81723" srcRow="691" trgRow="2167" color="EX-pale-cyan" />
    <link srcID="8519" trgID="10570" rel="pRp" directed="false" shadow="true" shadowCol="81724" srcRow="692" trgRow="2167" color="EX-pale-yellow-green" />
    <link srcID="9394" trgID="10570" rel="pRp" directed="false" shadow="true" shadowCol="81725" srcRow="693" trgRow="2167" color="EX-pale-purple" />
    <link srcID="9654" trgID="10570" rel="pRp" directed="false" shadow="true" shadowCol="81726" srcRow="715" trgRow="2167" color="EX-pale-magenta" />
    <link srcID="9608" trgID="10570" rel="pRp" directed="false" shadow="true" shadowCol="81727" srcRow="734" trgRow="2167" color="EX-pale-red-orange" />
    <link srcID="9330" trgID="10570" rel="pRp" directed="false" shadow="true" shadowCol="81728" srcRow="742" trgRow="2167" color="EX-blue" />
    <link srcID="10570" trgID="10456" rel="pRp" directed="false" shadow="true" shadowCol="81729" srcRow="2167" trgRow="745" color="EX-orange" />
    <link srcID="10570" trgID="10250" rel="pRp" directed="false" shadow="true" shadowCol="81730" srcRow="2167" trgRow="763" color="EX-dark-cyan" />
    <link srcID="10570" trgID="10117" rel="pRp" directed="false" shadow="true" shadowCol="81731" srcRow="2167" trgRow="764" color="EX-red" />
    <link srcID="10570" trgID="9427" rel="pRp" directed="false" shadow="true" shadowCol="81732" srcRow="2167" trgRow="817" color="EX-dark-orange" />
    <link srcID="9472" trgID="10570" rel="pRp" directed="false" shadow="true" shadowCol="81733" srcRow="838" trgRow="2167" color="EX-dark-gray-purple" />
    <link srcID="10570" trgID="8486" rel="pRp" directed="false" shadow="true" shadowCol="81734" srcRow="2167" trgRow="864" color="EX-cyan" />
    <link srcID="10570" trgID="10587" rel="pRp" directed="false" shadow="true" shadowCol="81735" srcRow="2167" trgRow="865" color="EX-yellow-orange" />
    <link srcID="8896" trgID="10570" rel="pRp" directed="false" shadow="true" shadowCol="81736" srcRow="1012" trgRow="2167" color="EX-pure-blue" />
    <link srcID="10570" trgID="8347" rel="pRp" directed="false" shadow="true" shadowCol="81737" srcRow="2167" trgRow="1043" color="EX-dark-yellow-green" />
    <link srcID="9574" trgID="10570" rel="pRp" directed="false" shadow="true" shadowCol="81738" srcRow="1074" trgRow="2167" color="EX-dark-magenta" />
    <link srcID="8769" trgID="10570" rel="pRp" directed="false" shadow="true" shadowCol="81739" srcRow="1080" trgRow="2167" color="EX-dark-green" />
    <link srcID="10570" trgID="8212" rel="pRp" directed="false" shadow="true" shadowCol="81740" srcRow="2167" trgRow="1377" color="EX-blue-magenta" />
    <link srcID="8614" trgID="10570" rel="pRp" directed="false" shadow="true" shadowCol="81741" srcRow="1381" trgRow="2167" color="EX-yellow-green" />
    <link srcID="8473" trgID="10570" rel="pRp" directed="false" shadow="true" shadowCol="81742" srcRow="1382" trgRow="2167" color="EX-magenta" />
    <link srcID="10570" trgID="8447" rel="pRp" directed="false" shadow="true" shadowCol="81743" srcRow="2167" trgRow="1383" color="EX-green" />
    <link srcID="10570" trgID="9279" rel="pRp" directed="false" shadow="true" shadowCol="81744" srcRow="2167" trgRow="1413" color="EX-yellow" />
    <link srcID="10570" trgID="9224" rel="pRp" directed="false" shadow="true" shadowCol="81745" srcRow="2167" trgRow="1433" color="EX-purple" />
    <link srcID="10570" trgID="9166" rel="pRp" directed="false" shadow="true" shadowCol="81746" srcRow="2167" trgRow="1434" color="EX-dark-purple" />
    <link srcID="8372" trgID="10570" rel="pRp" directed="false" shadow="true" shadowCol="81747" srcRow="1444" trgRow="2167" color="EX-dark-red" />
    <link srcID="9320" trgID="10570" rel="pRp" directed="false" shadow="true" shadowCol="81748" srcRow="1450" trgRow="2167" color="EX-pale-green" />
    <link srcID="10570" trgID="8617" rel="pRp" directed="false" shadow="true" shadowCol="81749" srcRow="2167" trgRow="1451" color="EX-pale-blue" />
    <link srcID="9223" trgID="10570" rel="pRp" directed="false" shadow="true" shadowCol="81750" srcRow="1464" trgRow="2167" color="EX-dark-tan" />
    <link srcID="10570" trgID="8410" rel="pRp" directed="false" shadow="true" shadowCol="81751" srcRow="2167" trgRow="1474" color="EX-pale-blue-magenta" />
    <link srcID="10570" trgID="9346" rel="pRp" directed="false" shadow="true" shadowCol="81752" srcRow="2167" trgRow="1491" color="EX-pale-yellow orange" />
    <link srcID="10570" trgID="8236" rel="pRp" directed="false" shadow="true" shadowCol="81753" srcRow="2167" trgRow="1504" color="EX-medium-magenta" />
    <link srcID="9584" trgID="10570" rel="pRp" directed="false" shadow="true" shadowCol="81754" srcRow="1544" trgRow="2167" color="EX-pale-red" />
    <link srcID="8533" trgID="10570" rel="pRp" directed="false" shadow="true" shadowCol="81755" srcRow="1546" trgRow="2167" color="EX-pale-cyan" />
    <link srcID="10570" trgID="8609" rel="pRp" directed="false" shadow="true" shadowCol="81756" srcRow="2167" trgRow="1588" color="EX-pale-yellow-green" />
    <link srcID="8399" trgID="10570" rel="pRp" directed="false" shadow="true" shadowCol="81757" srcRow="1604" trgRow="2167" color="EX-pale-purple" />
    <link srcID="10570" trgID="8448" rel="pRp" directed="false" shadow="true" shadowCol="81758" srcRow="2167" trgRow="1627" color="EX-pale-magenta" />
    <link srcID="10570" trgID="8576" rel="pRp" directed="false" shadow="true" shadowCol="81759" srcRow="2167" trgRow="1628" color="EX-pale-red-orange" />
    <link srcID="9835" trgID="10570" rel="pRp" directed="false" shadow="true" shadowCol="81760" srcRow="1629" trgRow="2167" color="EX-blue" />
    <link srcID="9658" trgID="10570" rel="pRp" directed="false" shadow="true" shadowCol="81761" srcRow="1849" trgRow="2167" color="EX-orange" />
    <link srcID="9830" trgID="10570" rel="pRp" directed="false" shadow="true" shadowCol="81762" srcRow="1914" trgRow="2167" color="EX-dark-cyan" />
    <link srcID="10266" trgID="10570" rel="pRp" directed="false" shadow="true" shadowCol="81763" srcRow="1915" trgRow="2167" color="EX-red" />
    <link srcID="10570" trgID="8783" rel="pRp" directed="false" shadow="true" shadowCol="81764" srcRow="2167" trgRow="1925" color="EX-dark-orange" />
    <link srcID="10570" trgID="9304" rel="pRp" directed="false" shadow="true" shadowCol="81765" srcRow="2167" trgRow="1970" color="EX-dark-gray-purple" />
    <link srcID="8440" trgID="10570" rel="pRp" directed="false" shadow="true" shadowCol="81766" srcRow="2004" trgRow="2167" color="EX-cyan" />
    <link srcID="10534" trgID="9464" rel="pRp" directed="false" shadow="true" shadowCol="81767" srcRow="2168" trgRow="675" color="EX-yellow-orange" />
    <link srcID="10534" trgID="9281" rel="pRp" directed="false" shadow="true" shadowCol="81768" srcRow="2168" trgRow="686" color="EX-pure-blue" />
    <link srcID="10534" trgID="9342" rel="pRp" directed="false" shadow="true" shadowCol="81769" srcRow="2168" trgRow="687" color="EX-dark-yellow-green" />
    <link srcID="10534" trgID="9654" rel="pRp" directed="false" shadow="true" shadowCol="81770" srcRow="2168" trgRow="715" color="EX-dark-magenta" />
    <link srcID="9685" trgID="10534" rel="pRp" directed="false" shadow="true" shadowCol="81771" srcRow="723" trgRow="2168" color="EX-dark-green" />
    <link srcID="9608" trgID="10534" rel="pRp" directed="false" shadow="true" shadowCol="81772" srcRow="734" trgRow="2168" color="EX-blue-magenta" />
    <link srcID="10534" trgID="10435" rel="pRp" directed="false" shadow="true" shadowCol="81773" srcRow="2168" trgRow="781" color="EX-yellow-green" />
    <link srcID="10534" trgID="9345" rel="pRp" directed="false" shadow="true" shadowCol="81774" srcRow="2168" trgRow="785" color="EX-magenta" />
    <link srcID="10534" trgID="9870" rel="pRp" directed="false" shadow="true" shadowCol="81775" srcRow="2168" trgRow="876" color="EX-green" />
    <link srcID="10534" trgID="9463" rel="pRp" directed="false" shadow="true" shadowCol="81776" srcRow="2168" trgRow="928" color="EX-yellow" />
    <link srcID="10534" trgID="9639" rel="pRp" directed="false" shadow="true" shadowCol="81777" srcRow="2168" trgRow="1041" color="EX-purple" />
    <link srcID="10534" trgID="8748" rel="pRp" directed="false" shadow="true" shadowCol="81778" srcRow="2168" trgRow="1137" color="EX-dark-purple" />
    <link srcID="10534" trgID="9770" rel="pRp" directed="false" shadow="true" shadowCol="81779" srcRow="2168" trgRow="1213" color="EX-dark-red" />
    <link srcID="10534" trgID="9667" rel="pRp" directed="false" shadow="true" shadowCol="81780" srcRow="2168" trgRow="1262" color="EX-pale-green" />
    <link srcID="10534" trgID="10380" rel="pRp" directed="false" shadow="true" shadowCol="81781" srcRow="2168" trgRow="1375" color="EX-pale-blue" />
    <link srcID="10534" trgID="8447" rel="pRp" directed="false" shadow="true" shadowCol="81782" srcRow="2168" trgRow="1383" color="EX-dark-tan" />
    <link srcID="10534" trgID="8578" rel="pRp" directed="false" shadow="true" shadowCol="81783" srcRow="2168" trgRow="1388" color="EX-pale-blue-magenta" />
    <link srcID="9320" trgID="10534" rel="pRp" directed="false" shadow="true" shadowCol="81784" srcRow="1450" trgRow="2168" color="EX-pale-yellow orange" />
    <link srcID="10534" trgID="8617" rel="pRp" directed="false" shadow="true" shadowCol="81785" srcRow="2168" trgRow="1451" color="EX-medium-magenta" />
    <link srcID="10534" trgID="10341" rel="pRp" directed="false" shadow="true" shadowCol="81786" srcRow="2168" trgRow="1461" color="EX-pale-red" />
    <link srcID="9223" trgID="10534" rel="pRp" directed="false" shadow="true" shadowCol="81787" srcRow="1464" trgRow="2168" color="EX-pale-cyan" />
    <link srcID="10534" trgID="9346" rel="pRp" directed="false" shadow="true" shadowCol="81788" srcRow="2168" trgRow="1491" color="EX-pale-yellow-green" />
    <link srcID="10534" trgID="8236" rel="pRp" directed="false" shadow="true" shadowCol="81789" srcRow="2168" trgRow="1504" color="EX-pale-purple" />
    <link srcID="10534" trgID="8557" rel="pRp" directed="false" shadow="true" shadowCol="81790" srcRow="2168" trgRow="1555" color="EX-pale-magenta" />
    <link srcID="10534" trgID="9601" rel="pRp" directed="false" shadow="true" shadowCol="81791" srcRow="2168" trgRow="1573" color="EX-pale-red-orange" />
    <link srcID="10534" trgID="10429" rel="pRp" directed="false" shadow="true" shadowCol="81792" srcRow="2168" trgRow="1597" color="EX-blue" />
    <link srcID="10534" trgID="8559" rel="pRp" directed="false" shadow="true" shadowCol="81793" srcRow="2168" trgRow="1623" color="EX-orange" />
    <link srcID="10534" trgID="8448" rel="pRp" directed="false" shadow="true" shadowCol="81794" srcRow="2168" trgRow="1627" color="EX-dark-cyan" />
    <link srcID="10534" trgID="9835" rel="pRp" directed="false" shadow="true" shadowCol="81795" srcRow="2168" trgRow="1629" color="EX-red" />
    <link srcID="10534" trgID="9240" rel="pRp" directed="false" shadow="true" shadowCol="81796" srcRow="2168" trgRow="1737" color="EX-dark-orange" />
    <link srcID="10534" trgID="10426" rel="pRp" directed="false" shadow="true" shadowCol="81797" srcRow="2168" trgRow="1738" color="EX-dark-gray-purple" />
    <link srcID="10534" trgID="10001" rel="pRp" directed="false" shadow="true" shadowCol="81798" srcRow="2168" trgRow="1884" color="EX-cyan" />
    <link srcID="10534" trgID="9837" rel="pRp" directed="false" shadow="true" shadowCol="81799" srcRow="2168" trgRow="2007" color="EX-yellow-orange" />
    <link srcID="10534" trgID="9993" rel="pRp" directed="false" shadow="true" shadowCol="81800" srcRow="2168" trgRow="2008" color="EX-pure-blue" />
    <link srcID="10534" trgID="8623" rel="pRp" directed="false" shadow="true" shadowCol="81801" srcRow="2168" trgRow="2130" color="EX-dark-yellow-green" />
    <link srcID="9464" trgID="9137" rel="pRp" directed="false" shadow="true" shadowCol="81802" srcRow="675" trgRow="2169" color="EX-dark-magenta" />
    <link srcID="9815" trgID="9137" rel="pRp" directed="false" shadow="true" shadowCol="81803" srcRow="684" trgRow="2169" color="EX-dark-green" />
    <link srcID="8335" trgID="9137" rel="pRp" directed="false" shadow="true" shadowCol="81804" srcRow="853" trgRow="2169" color="EX-blue-magenta" />
    <link srcID="10440" trgID="9137" rel="pRp" directed="false" shadow="true" shadowCol="81805" srcRow="1028" trgRow="2169" color="EX-yellow-green" />
    <link srcID="9570" trgID="9137" rel="pRp" directed="false" shadow="true" shadowCol="81806" srcRow="1345" trgRow="2169" color="EX-magenta" />
    <link srcID="8614" trgID="9137" rel="pRp" directed="false" shadow="true" shadowCol="81807" srcRow="1381" trgRow="2169" color="EX-green" />
    <link srcID="8447" trgID="9137" rel="pRp" directed="false" shadow="true" shadowCol="81808" srcRow="1383" trgRow="2169" color="EX-yellow" />
    <link srcID="9223" trgID="9137" rel="pRp" directed="false" shadow="true" shadowCol="81809" srcRow="1464" trgRow="2169" color="EX-purple" />
    <link srcID="9835" trgID="9137" rel="pRp" directed="false" shadow="true" shadowCol="81810" srcRow="1629" trgRow="2169" color="EX-dark-purple" />
    <link srcID="10272" trgID="9137" rel="pRp" directed="false" shadow="true" shadowCol="81811" srcRow="1974" trgRow="2169" color="EX-dark-red" />
    <link srcID="9142" trgID="9137" rel="pRp" directed="false" shadow="true" shadowCol="81812" srcRow="2005" trgRow="2169" color="EX-pale-green" />
    <link srcID="9745" trgID="9137" rel="pRp" directed="false" shadow="true" shadowCol="81813" srcRow="2106" trgRow="2169" color="EX-pale-blue" />
    <link srcID="9460" trgID="9137" rel="pRp" directed="false" shadow="false" column="41782" shadowCol="81814" srcRow="2186" trgRow="2169" color="EX-dark-tan" />
    <link srcID="10302" trgID="9137" rel="pRp" directed="false" shadow="false" column="41783" shadowCol="81815" srcRow="2188" trgRow="2169" color="EX-pale-blue-magenta" />
    <link srcID="9110" trgID="9137" rel="pRp" directed="false" shadow="false" column="41784" shadowCol="81816" srcRow="2197" trgRow="2169" color="EX-pale-yellow orange" />
    <link srcID="9478" trgID="9464" rel="pRp" directed="false" shadow="true" shadowCol="81817" srcRow="2170" trgRow="675" color="EX-medium-magenta" />
    <link srcID="9478" trgID="9654" rel="pRp" directed="false" shadow="true" shadowCol="81818" srcRow="2170" trgRow="715" color="EX-pale-red" />
    <link srcID="9478" trgID="10272" rel="pRp" directed="false" shadow="true" shadowCol="81819" srcRow="2170" trgRow="1974" color="EX-pale-cyan" />
    <link srcID="9478" trgID="9827" rel="pRp" directed="false" shadow="true" shadowCol="81820" srcRow="2170" trgRow="1976" color="EX-pale-yellow-green" />
    <link srcID="9478" trgID="8909" rel="pRp" directed="false" shadow="true" shadowCol="81821" srcRow="2170" trgRow="2026" color="EX-pale-purple" />
    <link srcID="8254" trgID="9478" rel="pRp" directed="false" shadow="true" shadowCol="81822" srcRow="2060" trgRow="2170" color="EX-pale-magenta" />
    <link srcID="9478" trgID="10541" rel="pRp" directed="false" shadow="true" shadowCol="81823" srcRow="2170" trgRow="2129" color="EX-pale-red-orange" />
    <link srcID="9460" trgID="9478" rel="pRp" directed="false" shadow="false" column="41785" shadowCol="81824" srcRow="2186" trgRow="2170" color="EX-blue" />
    <link srcID="9478" trgID="9134" rel="pRp" directed="false" shadow="false" column="41786" shadowCol="81825" srcRow="2170" trgRow="2300" color="EX-orange" />
    <link srcID="9464" trgID="8403" rel="pRp" directed="false" shadow="true" shadowCol="81826" srcRow="675" trgRow="2171" color="EX-dark-cyan" />
    <link srcID="8693" trgID="8403" rel="pRp" directed="false" shadow="true" shadowCol="81827" srcRow="1407" trgRow="2171" color="EX-red" />
    <link srcID="9464" trgID="8445" rel="pRp" directed="false" shadow="true" shadowCol="81828" srcRow="675" trgRow="2172" color="EX-dark-orange" />
    <link srcID="9654" trgID="8445" rel="pRp" directed="false" shadow="true" shadowCol="81829" srcRow="715" trgRow="2172" color="EX-dark-gray-purple" />
    <link srcID="9608" trgID="8445" rel="pRp" directed="false" shadow="true" shadowCol="81830" srcRow="734" trgRow="2172" color="EX-cyan" />
    <link srcID="8445" trgID="8447" rel="pRp" directed="false" shadow="true" shadowCol="81831" srcRow="2172" trgRow="1383" color="EX-yellow-orange" />
    <link srcID="8236" trgID="8445" rel="pRp" directed="false" shadow="true" shadowCol="81832" srcRow="1504" trgRow="2172" color="EX-pure-blue" />
    <link srcID="9881" trgID="9245" rel="pRp" directed="false" shadow="true" shadowCol="81833" srcRow="676" trgRow="2173" color="EX-dark-yellow-green" />
    <link srcID="9281" trgID="9245" rel="pRp" directed="false" shadow="true" shadowCol="81834" srcRow="686" trgRow="2173" color="EX-dark-magenta" />
    <link srcID="9245" trgID="9342" rel="pRp" directed="false" shadow="true" shadowCol="81835" srcRow="2173" trgRow="687" color="EX-dark-green" />
    <link srcID="9261" trgID="9245" rel="pRp" directed="false" shadow="true" shadowCol="81836" srcRow="688" trgRow="2173" color="EX-blue-magenta" />
    <link srcID="9245" trgID="8535" rel="pRp" directed="false" shadow="true" shadowCol="81837" srcRow="2173" trgRow="689" color="EX-yellow-green" />
    <link srcID="9368" trgID="9245" rel="pRp" directed="false" shadow="true" shadowCol="81838" srcRow="994" trgRow="2173" color="EX-magenta" />
    <link srcID="8769" trgID="9245" rel="pRp" directed="false" shadow="true" shadowCol="81839" srcRow="1080" trgRow="2173" color="EX-green" />
    <link srcID="9245" trgID="8448" rel="pRp" directed="false" shadow="true" shadowCol="81840" srcRow="2173" trgRow="1627" color="EX-yellow" />
    <link srcID="8904" trgID="9245" rel="pRp" directed="false" shadow="true" shadowCol="81841" srcRow="1777" trgRow="2173" color="EX-purple" />
    <link srcID="8458" trgID="9245" rel="pRp" directed="false" shadow="true" shadowCol="81842" srcRow="1912" trgRow="2173" color="EX-dark-purple" />
    <link srcID="9831" trgID="9245" rel="pRp" directed="false" shadow="true" shadowCol="81843" srcRow="1941" trgRow="2173" color="EX-dark-red" />
    <link srcID="9274" trgID="9245" rel="pRp" directed="false" shadow="true" shadowCol="81844" srcRow="1982" trgRow="2173" color="EX-pale-green" />
    <link srcID="8211" trgID="8811" rel="pRp" directed="false" shadow="true" shadowCol="81845" srcRow="2174" trgRow="677" color="EX-pale-blue" />
    <link srcID="9956" trgID="8211" rel="pRp" directed="false" shadow="true" shadowCol="81846" srcRow="680" trgRow="2174" color="EX-dark-tan" />
    <link srcID="8514" trgID="8211" rel="pRp" directed="false" shadow="true" shadowCol="81847" srcRow="1005" trgRow="2174" color="EX-pale-blue-magenta" />
    <link srcID="9574" trgID="8211" rel="pRp" directed="false" shadow="true" shadowCol="81848" srcRow="1074" trgRow="2174" color="EX-pale-yellow orange" />
    <link srcID="8211" trgID="8696" rel="pRp" directed="false" shadow="true" shadowCol="81849" srcRow="2174" trgRow="1415" color="EX-medium-magenta" />
    <link srcID="8909" trgID="8211" rel="pRp" directed="false" shadow="true" shadowCol="81850" srcRow="2026" trgRow="2174" color="EX-pale-red" />
    <link srcID="9439" trgID="8811" rel="pRp" directed="false" shadow="true" shadowCol="81851" srcRow="2175" trgRow="677" color="EX-pale-cyan" />
    <link srcID="9439" trgID="9203" rel="pRp" directed="false" shadow="true" shadowCol="81852" srcRow="2175" trgRow="1379" color="EX-pale-yellow-green" />
    <link srcID="9439" trgID="9210" rel="pRp" directed="false" shadow="true" shadowCol="81853" srcRow="2175" trgRow="1425" color="EX-pale-purple" />
    <link srcID="9503" trgID="9439" rel="pRp" directed="false" shadow="false" column="41787" shadowCol="81854" srcRow="2190" trgRow="2175" color="EX-pale-magenta" />
    <link srcID="9921" trgID="8811" rel="pRp" directed="false" shadow="true" shadowCol="81855" srcRow="2176" trgRow="677" color="EX-pale-red-orange" />
    <link srcID="8693" trgID="9921" rel="pRp" directed="false" shadow="true" shadowCol="81856" srcRow="1407" trgRow="2176" color="EX-blue" />
    <link srcID="9921" trgID="10169" rel="pRp" directed="false" shadow="true" shadowCol="81857" srcRow="2176" trgRow="1541" color="EX-orange" />
    <link srcID="10285" trgID="10204" rel="pRp" directed="false" shadow="true" shadowCol="81858" srcRow="2177" trgRow="678" color="EX-dark-cyan" />
    <link srcID="10285" trgID="9956" rel="pRp" directed="false" shadow="true" shadowCol="81859" srcRow="2177" trgRow="680" color="EX-red" />
    <link srcID="10285" trgID="9416" rel="pRp" directed="false" shadow="true" shadowCol="81860" srcRow="2177" trgRow="826" color="EX-dark-orange" />
    <link srcID="10285" trgID="8356" rel="pRp" directed="false" shadow="true" shadowCol="81861" srcRow="2177" trgRow="827" color="EX-dark-gray-purple" />
    <link srcID="10285" trgID="8650" rel="pRp" directed="false" shadow="true" shadowCol="81862" srcRow="2177" trgRow="836" color="EX-cyan" />
    <link srcID="10285" trgID="9706" rel="pRp" directed="false" shadow="true" shadowCol="81863" srcRow="2177" trgRow="874" color="EX-yellow-orange" />
    <link srcID="10285" trgID="10531" rel="pRp" directed="false" shadow="true" shadowCol="81864" srcRow="2177" trgRow="896" color="EX-pure-blue" />
    <link srcID="10285" trgID="10057" rel="pRp" directed="false" shadow="true" shadowCol="81865" srcRow="2177" trgRow="956" color="EX-dark-yellow-green" />
    <link srcID="10285" trgID="8287" rel="pRp" directed="false" shadow="true" shadowCol="81866" srcRow="2177" trgRow="977" color="EX-dark-magenta" />
    <link srcID="10285" trgID="9063" rel="pRp" directed="false" shadow="true" shadowCol="81867" srcRow="2177" trgRow="980" color="EX-dark-green" />
    <link srcID="10285" trgID="10555" rel="pRp" directed="false" shadow="true" shadowCol="81868" srcRow="2177" trgRow="982" color="EX-blue-magenta" />
    <link srcID="10285" trgID="8674" rel="pRp" directed="false" shadow="true" shadowCol="81869" srcRow="2177" trgRow="983" color="EX-yellow-green" />
    <link srcID="10285" trgID="8539" rel="pRp" directed="false" shadow="true" shadowCol="81870" srcRow="2177" trgRow="984" color="EX-magenta" />
    <link srcID="10511" trgID="10285" rel="pRp" directed="false" shadow="true" shadowCol="81871" srcRow="999" trgRow="2177" color="EX-green" />
    <link srcID="8896" trgID="10285" rel="pRp" directed="false" shadow="true" shadowCol="81872" srcRow="1012" trgRow="2177" color="EX-yellow" />
    <link srcID="10285" trgID="8347" rel="pRp" directed="false" shadow="true" shadowCol="81873" srcRow="2177" trgRow="1043" color="EX-purple" />
    <link srcID="10285" trgID="9420" rel="pRp" directed="false" shadow="true" shadowCol="81874" srcRow="2177" trgRow="1075" color="EX-dark-purple" />
    <link srcID="10285" trgID="9388" rel="pRp" directed="false" shadow="true" shadowCol="81875" srcRow="2177" trgRow="1106" color="EX-dark-red" />
    <link srcID="10285" trgID="9031" rel="pRp" directed="false" shadow="true" shadowCol="81876" srcRow="2177" trgRow="1478" color="EX-pale-green" />
    <link srcID="10285" trgID="9596" rel="pRp" directed="false" shadow="true" shadowCol="81877" srcRow="2177" trgRow="1487" color="EX-pale-blue" />
    <link srcID="10285" trgID="9640" rel="pRp" directed="false" shadow="true" shadowCol="81878" srcRow="2177" trgRow="1510" color="EX-dark-tan" />
    <link srcID="10285" trgID="8370" rel="pRp" directed="false" shadow="true" shadowCol="81879" srcRow="2177" trgRow="1514" color="EX-pale-blue-magenta" />
    <link srcID="10285" trgID="9680" rel="pRp" directed="false" shadow="true" shadowCol="81880" srcRow="2177" trgRow="1576" color="EX-pale-yellow orange" />
    <link srcID="10285" trgID="9189" rel="pRp" directed="false" shadow="true" shadowCol="81881" srcRow="2177" trgRow="1577" color="EX-medium-magenta" />
    <link srcID="10285" trgID="8448" rel="pRp" directed="false" shadow="true" shadowCol="81882" srcRow="2177" trgRow="1627" color="EX-pale-red" />
    <link srcID="10285" trgID="9684" rel="pRp" directed="false" shadow="true" shadowCol="81883" srcRow="2177" trgRow="1763" color="EX-pale-cyan" />
    <link srcID="10285" trgID="9317" rel="pRp" directed="false" shadow="true" shadowCol="81884" srcRow="2177" trgRow="1782" color="EX-pale-yellow-green" />
    <link srcID="10285" trgID="8487" rel="pRp" directed="false" shadow="true" shadowCol="81885" srcRow="2177" trgRow="1916" color="EX-pale-purple" />
    <link srcID="10285" trgID="9818" rel="pRp" directed="false" shadow="true" shadowCol="81886" srcRow="2177" trgRow="2002" color="EX-pale-magenta" />
    <link srcID="10285" trgID="8847" rel="pRp" directed="false" shadow="false" column="41788" shadowCol="81887" srcRow="2177" trgRow="2241" color="EX-pale-red-orange" />
    <link srcID="10061" trgID="10204" rel="pRp" directed="false" shadow="true" shadowCol="81888" srcRow="2178" trgRow="678" color="EX-blue" />
    <link srcID="10061" trgID="8266" rel="pRp" directed="false" shadow="true" shadowCol="81889" srcRow="2178" trgRow="696" color="EX-orange" />
    <link srcID="10465" trgID="10061" rel="pRp" directed="false" shadow="true" shadowCol="81890" srcRow="711" trgRow="2178" color="EX-dark-cyan" />
    <link srcID="10061" trgID="9654" rel="pRp" directed="false" shadow="true" shadowCol="81891" srcRow="2178" trgRow="715" color="EX-red" />
    <link srcID="10061" trgID="8320" rel="pRp" directed="false" shadow="true" shadowCol="81892" srcRow="2178" trgRow="765" color="EX-dark-orange" />
    <link srcID="8792" trgID="10061" rel="pRp" directed="false" shadow="true" shadowCol="81893" srcRow="787" trgRow="2178" color="EX-dark-gray-purple" />
    <link srcID="10061" trgID="9900" rel="pRp" directed="false" shadow="true" shadowCol="81894" srcRow="2178" trgRow="844" color="EX-cyan" />
    <link srcID="10061" trgID="9621" rel="pRp" directed="false" shadow="true" shadowCol="81895" srcRow="2178" trgRow="848" color="EX-yellow-orange" />
    <link srcID="10061" trgID="9642" rel="pRp" directed="false" shadow="true" shadowCol="81896" srcRow="2178" trgRow="929" color="EX-pure-blue" />
    <link srcID="10061" trgID="9004" rel="pRp" directed="false" shadow="true" shadowCol="81897" srcRow="2178" trgRow="954" color="EX-dark-yellow-green" />
    <link srcID="10061" trgID="9967" rel="pRp" directed="false" shadow="true" shadowCol="81898" srcRow="2178" trgRow="1022" color="EX-dark-magenta" />
    <link srcID="8300" trgID="10061" rel="pRp" directed="false" shadow="true" shadowCol="81899" srcRow="1060" trgRow="2178" color="EX-dark-green" />
    <link srcID="10061" trgID="8307" rel="pRp" directed="false" shadow="true" shadowCol="81900" srcRow="2178" trgRow="1069" color="EX-blue-magenta" />
    <link srcID="10061" trgID="8284" rel="pRp" directed="false" shadow="true" shadowCol="81901" srcRow="2178" trgRow="1122" color="EX-yellow-green" />
    <link srcID="10061" trgID="8845" rel="pRp" directed="false" shadow="true" shadowCol="81902" srcRow="2178" trgRow="1128" color="EX-magenta" />
    <link srcID="10061" trgID="9047" rel="pRp" directed="false" shadow="true" shadowCol="81903" srcRow="2178" trgRow="1368" color="EX-green" />
    <link srcID="9300" trgID="10061" rel="pRp" directed="false" shadow="true" shadowCol="81904" srcRow="1511" trgRow="2178" color="EX-yellow" />
    <link srcID="10061" trgID="8448" rel="pRp" directed="false" shadow="true" shadowCol="81905" srcRow="2178" trgRow="1627" color="EX-purple" />
    <link srcID="10061" trgID="8576" rel="pRp" directed="false" shadow="true" shadowCol="81906" srcRow="2178" trgRow="1628" color="EX-dark-purple" />
    <link srcID="10061" trgID="8366" rel="pRp" directed="false" shadow="true" shadowCol="81907" srcRow="2178" trgRow="1806" color="EX-dark-red" />
    <link srcID="10061" trgID="8532" rel="pRp" directed="false" shadow="true" shadowCol="81908" srcRow="2178" trgRow="1890" color="EX-pale-green" />
    <link srcID="10061" trgID="8210" rel="pRp" directed="false" shadow="true" shadowCol="81909" srcRow="2178" trgRow="1920" color="EX-pale-blue" />
    <link srcID="10061" trgID="9734" rel="pRp" directed="false" shadow="true" shadowCol="81910" srcRow="2178" trgRow="1956" color="EX-dark-tan" />
    <link srcID="10061" trgID="9183" rel="pRp" directed="false" shadow="true" shadowCol="81911" srcRow="2178" trgRow="2043" color="EX-pale-blue-magenta" />
    <link srcID="10061" trgID="9583" rel="pRp" directed="false" shadow="true" shadowCol="81912" srcRow="2178" trgRow="2154" color="EX-pale-yellow orange" />
    <link srcID="9956" trgID="8273" rel="pRp" directed="false" shadow="true" shadowCol="81913" srcRow="680" trgRow="2179" color="EX-medium-magenta" />
    <link srcID="9815" trgID="8273" rel="pRp" directed="false" shadow="true" shadowCol="81914" srcRow="684" trgRow="2179" color="EX-pale-red" />
    <link srcID="9281" trgID="8273" rel="pRp" directed="false" shadow="true" shadowCol="81915" srcRow="686" trgRow="2179" color="EX-pale-cyan" />
    <link srcID="8273" trgID="9342" rel="pRp" directed="false" shadow="true" shadowCol="81916" srcRow="2179" trgRow="687" color="EX-pale-yellow-green" />
    <link srcID="9261" trgID="8273" rel="pRp" directed="false" shadow="true" shadowCol="81917" srcRow="688" trgRow="2179" color="EX-pale-purple" />
    <link srcID="8273" trgID="8535" rel="pRp" directed="false" shadow="true" shadowCol="81918" srcRow="2179" trgRow="689" color="EX-pale-magenta" />
    <link srcID="9608" trgID="8273" rel="pRp" directed="false" shadow="true" shadowCol="81919" srcRow="734" trgRow="2179" color="EX-pale-red-orange" />
    <link srcID="8273" trgID="9000" rel="pRp" directed="false" shadow="true" shadowCol="81920" srcRow="2179" trgRow="767" color="EX-blue" />
    <link srcID="8273" trgID="8486" rel="pRp" directed="false" shadow="true" shadowCol="81921" srcRow="2179" trgRow="864" color="EX-orange" />
    <link srcID="8273" trgID="9880" rel="pRp" directed="false" shadow="true" shadowCol="81922" srcRow="2179" trgRow="927" color="EX-dark-cyan" />
    <link srcID="8273" trgID="9504" rel="pRp" directed="false" shadow="true" shadowCol="81923" srcRow="2179" trgRow="986" color="EX-red" />
    <link srcID="8273" trgID="8350" rel="pRp" directed="false" shadow="true" shadowCol="81924" srcRow="2179" trgRow="1002" color="EX-dark-orange" />
    <link srcID="8273" trgID="10380" rel="pRp" directed="false" shadow="true" shadowCol="81925" srcRow="2179" trgRow="1375" color="EX-dark-gray-purple" />
    <link srcID="8273" trgID="8447" rel="pRp" directed="false" shadow="true" shadowCol="81926" srcRow="2179" trgRow="1383" color="EX-cyan" />
    <link srcID="8273" trgID="9279" rel="pRp" directed="false" shadow="true" shadowCol="81927" srcRow="2179" trgRow="1413" color="EX-yellow-orange" />
    <link srcID="8273" trgID="9224" rel="pRp" directed="false" shadow="true" shadowCol="81928" srcRow="2179" trgRow="1433" color="EX-pure-blue" />
    <link srcID="8273" trgID="8372" rel="pRp" directed="false" shadow="true" shadowCol="81929" srcRow="2179" trgRow="1444" color="EX-dark-yellow-green" />
    <link srcID="9320" trgID="8273" rel="pRp" directed="false" shadow="true" shadowCol="81930" srcRow="1450" trgRow="2179" color="EX-dark-magenta" />
    <link srcID="8273" trgID="8617" rel="pRp" directed="false" shadow="true" shadowCol="81931" srcRow="2179" trgRow="1451" color="EX-dark-green" />
    <link srcID="8402" trgID="8273" rel="pRp" directed="false" shadow="true" shadowCol="81932" srcRow="1508" trgRow="2179" color="EX-blue-magenta" />
    <link srcID="9234" trgID="8273" rel="pRp" directed="false" shadow="true" shadowCol="81933" srcRow="1542" trgRow="2179" color="EX-yellow-green" />
    <link srcID="9584" trgID="8273" rel="pRp" directed="false" shadow="true" shadowCol="81934" srcRow="1544" trgRow="2179" color="EX-magenta" />
    <link srcID="8533" trgID="8273" rel="pRp" directed="false" shadow="true" shadowCol="81935" srcRow="1546" trgRow="2179" color="EX-green" />
    <link srcID="8273" trgID="9601" rel="pRp" directed="false" shadow="true" shadowCol="81936" srcRow="2179" trgRow="1573" color="EX-yellow" />
    <link srcID="9835" trgID="8273" rel="pRp" directed="false" shadow="true" shadowCol="81937" srcRow="1629" trgRow="2179" color="EX-purple" />
    <link srcID="8273" trgID="9637" rel="pRp" directed="false" shadow="true" shadowCol="81938" srcRow="2179" trgRow="1641" color="EX-dark-purple" />
    <link srcID="8273" trgID="9180" rel="pRp" directed="false" shadow="true" shadowCol="81939" srcRow="2179" trgRow="1848" color="EX-dark-red" />
    <link srcID="9830" trgID="8273" rel="pRp" directed="false" shadow="true" shadowCol="81940" srcRow="1914" trgRow="2179" color="EX-pale-green" />
    <link srcID="9956" trgID="9981" rel="pRp" directed="false" shadow="true" shadowCol="81941" srcRow="680" trgRow="2180" color="EX-pale-blue" />
    <link srcID="9122" trgID="9981" rel="pRp" directed="false" shadow="true" shadowCol="81942" srcRow="681" trgRow="2180" color="EX-dark-tan" />
    <link srcID="9981" trgID="10527" rel="pRp" directed="false" shadow="true" shadowCol="81943" srcRow="2180" trgRow="682" color="EX-pale-blue-magenta" />
    <link srcID="9281" trgID="9981" rel="pRp" directed="false" shadow="true" shadowCol="81944" srcRow="686" trgRow="2180" color="EX-pale-yellow orange" />
    <link srcID="9981" trgID="9342" rel="pRp" directed="false" shadow="true" shadowCol="81945" srcRow="2180" trgRow="687" color="EX-medium-magenta" />
    <link srcID="9981" trgID="9654" rel="pRp" directed="false" shadow="true" shadowCol="81946" srcRow="2180" trgRow="715" color="EX-pale-red" />
    <link srcID="9472" trgID="9981" rel="pRp" directed="false" shadow="true" shadowCol="81947" srcRow="838" trgRow="2180" color="EX-pale-cyan" />
    <link srcID="9981" trgID="9449" rel="pRp" directed="false" shadow="true" shadowCol="81948" srcRow="2180" trgRow="849" color="EX-pale-yellow-green" />
    <link srcID="9907" trgID="9981" rel="pRp" directed="false" shadow="true" shadowCol="81949" srcRow="872" trgRow="2180" color="EX-pale-purple" />
    <link srcID="9410" trgID="9981" rel="pRp" directed="false" shadow="true" shadowCol="81950" srcRow="944" trgRow="2180" color="EX-pale-magenta" />
    <link srcID="9981" trgID="9063" rel="pRp" directed="false" shadow="true" shadowCol="81951" srcRow="2180" trgRow="980" color="EX-pale-red-orange" />
    <link srcID="10065" trgID="9981" rel="pRp" directed="false" shadow="true" shadowCol="81952" srcRow="1059" trgRow="2180" color="EX-blue" />
    <link srcID="9981" trgID="10565" rel="pRp" directed="false" shadow="true" shadowCol="81953" srcRow="2180" trgRow="1064" color="EX-orange" />
    <link srcID="9981" trgID="8803" rel="pRp" directed="false" shadow="true" shadowCol="81954" srcRow="2180" trgRow="1347" color="EX-dark-cyan" />
    <link srcID="9981" trgID="9166" rel="pRp" directed="false" shadow="true" shadowCol="81955" srcRow="2180" trgRow="1434" color="EX-red" />
    <link srcID="9981" trgID="8372" rel="pRp" directed="false" shadow="true" shadowCol="81956" srcRow="2180" trgRow="1444" color="EX-dark-orange" />
    <link srcID="9339" trgID="9981" rel="pRp" directed="false" shadow="true" shadowCol="81957" srcRow="1539" trgRow="2180" color="EX-dark-gray-purple" />
    <link srcID="8533" trgID="9981" rel="pRp" directed="false" shadow="true" shadowCol="81958" srcRow="1546" trgRow="2180" color="EX-cyan" />
    <link srcID="9981" trgID="9601" rel="pRp" directed="false" shadow="true" shadowCol="81959" srcRow="2180" trgRow="1573" color="EX-yellow-orange" />
    <link srcID="9981" trgID="8993" rel="pRp" directed="false" shadow="true" shadowCol="81960" srcRow="2180" trgRow="1579" color="EX-pure-blue" />
    <link srcID="9981" trgID="8940" rel="pRp" directed="false" shadow="true" shadowCol="81961" srcRow="2180" trgRow="1647" color="EX-dark-yellow-green" />
    <link srcID="10210" trgID="9981" rel="pRp" directed="false" shadow="true" shadowCol="81962" srcRow="1699" trgRow="2180" color="EX-dark-magenta" />
    <link srcID="8629" trgID="9981" rel="pRp" directed="false" shadow="true" shadowCol="81963" srcRow="1779" trgRow="2180" color="EX-dark-green" />
    <link srcID="9981" trgID="9051" rel="pRp" directed="false" shadow="true" shadowCol="81964" srcRow="2180" trgRow="1853" color="EX-blue-magenta" />
    <link srcID="9259" trgID="9981" rel="pRp" directed="false" shadow="true" shadowCol="81965" srcRow="1867" trgRow="2180" color="EX-yellow-green" />
    <link srcID="8374" trgID="9981" rel="pRp" directed="false" shadow="true" shadowCol="81966" srcRow="1981" trgRow="2180" color="EX-magenta" />
    <link srcID="9981" trgID="10265" rel="pRp" directed="false" shadow="true" shadowCol="81967" srcRow="2180" trgRow="2143" color="EX-green" />
    <link srcID="9956" trgID="10324" rel="pRp" directed="false" shadow="true" shadowCol="81968" srcRow="680" trgRow="2181" color="EX-yellow" />
    <link srcID="9660" trgID="10324" rel="pRp" directed="false" shadow="true" shadowCol="81969" srcRow="709" trgRow="2181" color="EX-purple" />
    <link srcID="9654" trgID="10324" rel="pRp" directed="false" shadow="true" shadowCol="81970" srcRow="715" trgRow="2181" color="EX-dark-purple" />
    <link srcID="9608" trgID="10324" rel="pRp" directed="false" shadow="true" shadowCol="81971" srcRow="734" trgRow="2181" color="EX-dark-red" />
    <link srcID="10324" trgID="10250" rel="pRp" directed="false" shadow="true" shadowCol="81972" srcRow="2181" trgRow="763" color="EX-pale-green" />
    <link srcID="8251" trgID="10324" rel="pRp" directed="false" shadow="true" shadowCol="81973" srcRow="935" trgRow="2181" color="EX-pale-blue" />
    <link srcID="10324" trgID="8599" rel="pRp" directed="false" shadow="true" shadowCol="81974" srcRow="2181" trgRow="965" color="EX-dark-tan" />
    <link srcID="8348" trgID="10324" rel="pRp" directed="false" shadow="true" shadowCol="81975" srcRow="1040" trgRow="2181" color="EX-pale-blue-magenta" />
    <link srcID="8520" trgID="10324" rel="pRp" directed="false" shadow="true" shadowCol="81976" srcRow="1066" trgRow="2181" color="EX-pale-yellow orange" />
    <link srcID="9387" trgID="10324" rel="pRp" directed="false" shadow="true" shadowCol="81977" srcRow="1136" trgRow="2181" color="EX-medium-magenta" />
    <link srcID="10324" trgID="8340" rel="pRp" directed="false" shadow="true" shadowCol="81978" srcRow="2181" trgRow="1212" color="EX-pale-red" />
    <link srcID="8814" trgID="10324" rel="pRp" directed="false" shadow="true" shadowCol="81979" srcRow="1312" trgRow="2181" color="EX-pale-cyan" />
    <link srcID="10324" trgID="10380" rel="pRp" directed="false" shadow="true" shadowCol="81980" srcRow="2181" trgRow="1375" color="EX-pale-yellow-green" />
    <link srcID="8483" trgID="10324" rel="pRp" directed="false" shadow="true" shadowCol="81981" srcRow="1376" trgRow="2181" color="EX-pale-purple" />
    <link srcID="10324" trgID="8447" rel="pRp" directed="false" shadow="true" shadowCol="81982" srcRow="2181" trgRow="1383" color="EX-pale-magenta" />
    <link srcID="9320" trgID="10324" rel="pRp" directed="false" shadow="true" shadowCol="81983" srcRow="1450" trgRow="2181" color="EX-pale-red-orange" />
    <link srcID="10324" trgID="8617" rel="pRp" directed="false" shadow="true" shadowCol="81984" srcRow="2181" trgRow="1451" color="EX-blue" />
    <link srcID="9059" trgID="10324" rel="pRp" directed="false" shadow="true" shadowCol="81985" srcRow="1466" trgRow="2181" color="EX-orange" />
    <link srcID="10324" trgID="9687" rel="pRp" directed="false" shadow="true" shadowCol="81986" srcRow="2181" trgRow="1467" color="EX-dark-cyan" />
    <link srcID="10324" trgID="9346" rel="pRp" directed="false" shadow="true" shadowCol="81987" srcRow="2181" trgRow="1491" color="EX-red" />
    <link srcID="9243" trgID="10324" rel="pRp" directed="false" shadow="true" shadowCol="81988" srcRow="1506" trgRow="2181" color="EX-dark-orange" />
    <link srcID="9339" trgID="10324" rel="pRp" directed="false" shadow="true" shadowCol="81989" srcRow="1539" trgRow="2181" color="EX-dark-gray-purple" />
    <link srcID="8533" trgID="10324" rel="pRp" directed="false" shadow="true" shadowCol="81990" srcRow="1546" trgRow="2181" color="EX-cyan" />
    <link srcID="8313" trgID="10324" rel="pRp" directed="false" shadow="true" shadowCol="81991" srcRow="1566" trgRow="2181" color="EX-yellow-orange" />
    <link srcID="9601" trgID="10324" rel="pRp" directed="false" shadow="true" shadowCol="81992" srcRow="1573" trgRow="2181" color="EX-pure-blue" />
    <link srcID="9189" trgID="10324" rel="pRp" directed="false" shadow="true" shadowCol="81993" srcRow="1577" trgRow="2181" color="EX-dark-yellow-green" />
    <link srcID="10324" trgID="9637" rel="pRp" directed="false" shadow="true" shadowCol="81994" srcRow="2181" trgRow="1641" color="EX-dark-magenta" />
    <link srcID="10324" trgID="8579" rel="pRp" directed="false" shadow="true" shadowCol="81995" srcRow="2181" trgRow="1657" color="EX-dark-green" />
    <link srcID="8621" trgID="10324" rel="pRp" directed="false" shadow="true" shadowCol="81996" srcRow="1897" trgRow="2181" color="EX-blue-magenta" />
    <link srcID="10265" trgID="10324" rel="pRp" directed="false" shadow="true" shadowCol="81997" srcRow="2143" trgRow="2181" color="EX-yellow-green" />
    <link srcID="9956" trgID="10571" rel="pRp" directed="false" shadow="true" shadowCol="81998" srcRow="680" trgRow="2182" color="EX-magenta" />
    <link srcID="9815" trgID="10571" rel="pRp" directed="false" shadow="true" shadowCol="81999" srcRow="684" trgRow="2182" color="EX-green" />
    <link srcID="9281" trgID="10571" rel="pRp" directed="false" shadow="true" shadowCol="82000" srcRow="686" trgRow="2182" color="EX-yellow" />
    <link srcID="9342" trgID="10571" rel="pRp" directed="false" shadow="true" shadowCol="82001" srcRow="687" trgRow="2182" color="EX-purple" />
    <link srcID="9261" trgID="10571" rel="pRp" directed="false" shadow="true" shadowCol="82002" srcRow="688" trgRow="2182" color="EX-dark-purple" />
    <link srcID="8535" trgID="10571" rel="pRp" directed="false" shadow="true" shadowCol="82003" srcRow="689" trgRow="2182" color="EX-dark-red" />
    <link srcID="8607" trgID="10571" rel="pRp" directed="false" shadow="true" shadowCol="82004" srcRow="724" trgRow="2182" color="EX-pale-green" />
    <link srcID="9608" trgID="10571" rel="pRp" directed="false" shadow="true" shadowCol="82005" srcRow="734" trgRow="2182" color="EX-pale-blue" />
    <link srcID="8486" trgID="10571" rel="pRp" directed="false" shadow="true" shadowCol="82006" srcRow="864" trgRow="2182" color="EX-dark-tan" />
    <link srcID="9880" trgID="10571" rel="pRp" directed="false" shadow="true" shadowCol="82007" srcRow="927" trgRow="2182" color="EX-pale-blue-magenta" />
    <link srcID="8348" trgID="10571" rel="pRp" directed="false" shadow="true" shadowCol="82008" srcRow="1040" trgRow="2182" color="EX-pale-yellow orange" />
    <link srcID="8307" trgID="10571" rel="pRp" directed="false" shadow="true" shadowCol="82009" srcRow="1069" trgRow="2182" color="EX-medium-magenta" />
    <link srcID="8483" trgID="10571" rel="pRp" directed="false" shadow="true" shadowCol="82010" srcRow="1376" trgRow="2182" color="EX-pale-red" />
    <link srcID="8447" trgID="10571" rel="pRp" directed="false" shadow="true" shadowCol="82011" srcRow="1383" trgRow="2182" color="EX-pale-cyan" />
    <link srcID="9320" trgID="10571" rel="pRp" directed="false" shadow="true" shadowCol="82012" srcRow="1450" trgRow="2182" color="EX-pale-yellow-green" />
    <link srcID="8402" trgID="10571" rel="pRp" directed="false" shadow="true" shadowCol="82013" srcRow="1508" trgRow="2182" color="EX-pale-purple" />
    <link srcID="9234" trgID="10571" rel="pRp" directed="false" shadow="true" shadowCol="82014" srcRow="1542" trgRow="2182" color="EX-pale-magenta" />
    <link srcID="10367" trgID="10571" rel="pRp" directed="false" shadow="true" shadowCol="82015" srcRow="1632" trgRow="2182" color="EX-pale-red-orange" />
    <link srcID="9140" trgID="10571" rel="pRp" directed="false" shadow="true" shadowCol="82016" srcRow="1804" trgRow="2182" color="EX-blue" />
    <link srcID="9830" trgID="10571" rel="pRp" directed="false" shadow="true" shadowCol="82017" srcRow="1914" trgRow="2182" color="EX-orange" />
    <link srcID="8374" trgID="10571" rel="pRp" directed="false" shadow="true" shadowCol="82018" srcRow="1981" trgRow="2182" color="EX-dark-cyan" />
    <link srcID="10338" trgID="9956" rel="pRp" directed="false" shadow="true" shadowCol="82019" srcRow="2183" trgRow="680" color="EX-red" />
    <link srcID="10338" trgID="9054" rel="pRp" directed="false" shadow="true" shadowCol="82020" srcRow="2183" trgRow="901" color="EX-dark-orange" />
    <link srcID="9841" trgID="10527" rel="pRp" directed="false" shadow="true" shadowCol="82021" srcRow="2184" trgRow="682" color="EX-dark-gray-purple" />
    <link srcID="9654" trgID="9841" rel="pRp" directed="false" shadow="true" shadowCol="82022" srcRow="715" trgRow="2184" color="EX-cyan" />
    <link srcID="9586" trgID="10527" rel="pRp" directed="false" shadow="true" shadowCol="82023" srcRow="2185" trgRow="682" color="EX-yellow-orange" />
    <link srcID="9626" trgID="9586" rel="pRp" directed="false" shadow="true" shadowCol="82024" srcRow="695" trgRow="2185" color="EX-pure-blue" />
    <link srcID="9021" trgID="9586" rel="pRp" directed="false" shadow="true" shadowCol="82025" srcRow="722" trgRow="2185" color="EX-dark-yellow-green" />
    <link srcID="9586" trgID="8499" rel="pRp" directed="false" shadow="true" shadowCol="82026" srcRow="2185" trgRow="727" color="EX-dark-magenta" />
    <link srcID="8898" trgID="9586" rel="pRp" directed="false" shadow="true" shadowCol="82027" srcRow="749" trgRow="2185" color="EX-dark-green" />
    <link srcID="9963" trgID="9586" rel="pRp" directed="false" shadow="true" shadowCol="82028" srcRow="755" trgRow="2185" color="EX-blue-magenta" />
    <link srcID="9586" trgID="10250" rel="pRp" directed="false" shadow="true" shadowCol="82029" srcRow="2185" trgRow="763" color="EX-yellow-green" />
    <link srcID="8926" trgID="9586" rel="pRp" directed="false" shadow="true" shadowCol="82030" srcRow="804" trgRow="2185" color="EX-magenta" />
    <link srcID="10335" trgID="9586" rel="pRp" directed="false" shadow="true" shadowCol="82031" srcRow="823" trgRow="2185" color="EX-green" />
    <link srcID="8730" trgID="9586" rel="pRp" directed="false" shadow="true" shadowCol="82032" srcRow="829" trgRow="2185" color="EX-yellow" />
    <link srcID="9706" trgID="9586" rel="pRp" directed="false" shadow="true" shadowCol="82033" srcRow="874" trgRow="2185" color="EX-purple" />
    <link srcID="10460" trgID="9586" rel="pRp" directed="false" shadow="true" shadowCol="82034" srcRow="884" trgRow="2185" color="EX-dark-purple" />
    <link srcID="9586" trgID="9367" rel="pRp" directed="false" shadow="true" shadowCol="82035" srcRow="2185" trgRow="897" color="EX-dark-red" />
    <link srcID="9476" trgID="9586" rel="pRp" directed="false" shadow="true" shadowCol="82036" srcRow="905" trgRow="2185" color="EX-pale-green" />
    <link srcID="9861" trgID="9586" rel="pRp" directed="false" shadow="true" shadowCol="82037" srcRow="932" trgRow="2185" color="EX-pale-blue" />
    <link srcID="10049" trgID="9586" rel="pRp" directed="false" shadow="true" shadowCol="82038" srcRow="934" trgRow="2185" color="EX-dark-tan" />
    <link srcID="10057" trgID="9586" rel="pRp" directed="false" shadow="true" shadowCol="82039" srcRow="956" trgRow="2185" color="EX-pale-blue-magenta" />
    <link srcID="9044" trgID="9586" rel="pRp" directed="false" shadow="true" shadowCol="82040" srcRow="958" trgRow="2185" color="EX-pale-yellow orange" />
    <link srcID="8277" trgID="9586" rel="pRp" directed="false" shadow="true" shadowCol="82041" srcRow="968" trgRow="2185" color="EX-medium-magenta" />
    <link srcID="8287" trgID="9586" rel="pRp" directed="false" shadow="true" shadowCol="82042" srcRow="977" trgRow="2185" color="EX-pale-red" />
    <link srcID="9586" trgID="9659" rel="pRp" directed="false" shadow="true" shadowCol="82043" srcRow="2185" trgRow="978" color="EX-pale-cyan" />
    <link srcID="10111" trgID="9586" rel="pRp" directed="false" shadow="true" shadowCol="82044" srcRow="981" trgRow="2185" color="EX-pale-yellow-green" />
    <link srcID="8362" trgID="9586" rel="pRp" directed="false" shadow="true" shadowCol="82045" srcRow="1039" trgRow="2185" color="EX-pale-purple" />
    <link srcID="9437" trgID="9586" rel="pRp" directed="false" shadow="true" shadowCol="82046" srcRow="1050" trgRow="2185" color="EX-pale-magenta" />
    <link srcID="10520" trgID="9586" rel="pRp" directed="false" shadow="true" shadowCol="82047" srcRow="1055" trgRow="2185" color="EX-pale-red-orange" />
    <link srcID="9586" trgID="10584" rel="pRp" directed="false" shadow="true" shadowCol="82048" srcRow="2185" trgRow="1072" color="EX-blue" />
    <link srcID="9586" trgID="9420" rel="pRp" directed="false" shadow="true" shadowCol="82049" srcRow="2185" trgRow="1075" color="EX-orange" />
    <link srcID="8343" trgID="9586" rel="pRp" directed="false" shadow="true" shadowCol="82050" srcRow="1097" trgRow="2185" color="EX-dark-cyan" />
    <link srcID="9388" trgID="9586" rel="pRp" directed="false" shadow="true" shadowCol="82051" srcRow="1106" trgRow="2185" color="EX-red" />
    <link srcID="9586" trgID="8537" rel="pRp" directed="false" shadow="true" shadowCol="82052" srcRow="2185" trgRow="1108" color="EX-dark-orange" />
    <link srcID="9455" trgID="9586" rel="pRp" directed="false" shadow="true" shadowCol="82053" srcRow="1125" trgRow="2185" color="EX-dark-gray-purple" />
    <link srcID="8274" trgID="9586" rel="pRp" directed="false" shadow="true" shadowCol="82054" srcRow="1194" trgRow="2185" color="EX-cyan" />
    <link srcID="9666" trgID="9586" rel="pRp" directed="false" shadow="true" shadowCol="82055" srcRow="1201" trgRow="2185" color="EX-yellow-orange" />
    <link srcID="9586" trgID="8600" rel="pRp" directed="false" shadow="true" shadowCol="82056" srcRow="2185" trgRow="1236" color="EX-pure-blue" />
    <link srcID="9047" trgID="9586" rel="pRp" directed="false" shadow="true" shadowCol="82057" srcRow="1368" trgRow="2185" color="EX-dark-yellow-green" />
    <link srcID="9586" trgID="8447" rel="pRp" directed="false" shadow="true" shadowCol="82058" srcRow="2185" trgRow="1383" color="EX-dark-magenta" />
    <link srcID="9586" trgID="9346" rel="pRp" directed="false" shadow="true" shadowCol="82059" srcRow="2185" trgRow="1491" color="EX-dark-green" />
    <link srcID="9586" trgID="9217" rel="pRp" directed="false" shadow="true" shadowCol="82060" srcRow="2185" trgRow="1522" color="EX-blue-magenta" />
    <link srcID="8533" trgID="9586" rel="pRp" directed="false" shadow="true" shadowCol="82061" srcRow="1546" trgRow="2185" color="EX-yellow-green" />
    <link srcID="9586" trgID="8961" rel="pRp" directed="false" shadow="true" shadowCol="82062" srcRow="2185" trgRow="1558" color="EX-magenta" />
    <link srcID="10305" trgID="9586" rel="pRp" directed="false" shadow="true" shadowCol="82063" srcRow="1607" trgRow="2185" color="EX-green" />
    <link srcID="9586" trgID="9976" rel="pRp" directed="false" shadow="true" shadowCol="82064" srcRow="2185" trgRow="1618" color="EX-yellow" />
    <link srcID="10306" trgID="9586" rel="pRp" directed="false" shadow="true" shadowCol="82065" srcRow="1683" trgRow="2185" color="EX-purple" />
    <link srcID="9586" trgID="9401" rel="pRp" directed="false" shadow="true" shadowCol="82066" srcRow="2185" trgRow="1807" color="EX-dark-purple" />
    <link srcID="9227" trgID="9586" rel="pRp" directed="false" shadow="true" shadowCol="82067" srcRow="1835" trgRow="2185" color="EX-dark-red" />
    <link srcID="10569" trgID="9586" rel="pRp" directed="false" shadow="true" shadowCol="82068" srcRow="1869" trgRow="2185" color="EX-pale-green" />
    <link srcID="10232" trgID="9586" rel="pRp" directed="false" shadow="true" shadowCol="82069" srcRow="1995" trgRow="2185" color="EX-pale-blue" />
    <link srcID="10023" trgID="9586" rel="pRp" directed="false" shadow="true" shadowCol="82070" srcRow="2020" trgRow="2185" color="EX-dark-tan" />
    <link srcID="10005" trgID="9586" rel="pRp" directed="false" shadow="true" shadowCol="82071" srcRow="2121" trgRow="2185" color="EX-pale-blue-magenta" />
    <link srcID="8997" trgID="9586" rel="pRp" directed="false" shadow="true" shadowCol="82072" srcRow="2131" trgRow="2185" color="EX-pale-yellow orange" />
    <link srcID="8911" trgID="9586" rel="pRp" directed="false" shadow="true" shadowCol="82073" srcRow="2149" trgRow="2185" color="EX-medium-magenta" />
    <link srcID="8351" trgID="9586" rel="pRp" directed="false" shadow="false" column="41789" shadowCol="82074" srcRow="2189" trgRow="2185" color="EX-pale-red" />
    <link srcID="9080" trgID="9586" rel="pRp" directed="false" shadow="false" column="41790" shadowCol="82075" srcRow="2201" trgRow="2185" color="EX-pale-cyan" />
    <link srcID="8953" trgID="9586" rel="pRp" directed="false" shadow="false" column="41791" shadowCol="82076" srcRow="2234" trgRow="2185" color="EX-pale-yellow-green" />
    <link srcID="8970" trgID="9586" rel="pRp" directed="false" shadow="false" column="41792" shadowCol="82077" srcRow="2256" trgRow="2185" color="EX-pale-purple" />
    <link srcID="9586" trgID="9307" rel="pRp" directed="false" shadow="false" column="41793" shadowCol="82078" srcRow="2185" trgRow="2259" color="EX-pale-magenta" />
    <link srcID="9586" trgID="10533" rel="pRp" directed="false" shadow="false" column="41794" shadowCol="82079" srcRow="2185" trgRow="2270" color="EX-pale-red-orange" />
    <link srcID="9586" trgID="9631" rel="pRp" directed="false" shadow="false" column="41795" shadowCol="82080" srcRow="2185" trgRow="2297" color="EX-blue" />
    <link srcID="9815" trgID="9460" rel="pRp" directed="false" shadow="true" shadowCol="82081" srcRow="684" trgRow="2186" color="EX-orange" />
    <link srcID="9460" trgID="9654" rel="pRp" directed="false" shadow="true" shadowCol="82082" srcRow="2186" trgRow="715" color="EX-dark-cyan" />
    <link srcID="9460" trgID="10528" rel="pRp" directed="false" shadow="true" shadowCol="82083" srcRow="2186" trgRow="950" color="EX-red" />
    <link srcID="9460" trgID="9821" rel="pRp" directed="false" shadow="true" shadowCol="82084" srcRow="2186" trgRow="952" color="EX-dark-orange" />
    <link srcID="8772" trgID="9460" rel="pRp" directed="false" shadow="true" shadowCol="82085" srcRow="966" trgRow="2186" color="EX-dark-gray-purple" />
    <link srcID="9460" trgID="9040" rel="pRp" directed="false" shadow="true" shadowCol="82086" srcRow="2186" trgRow="1065" color="EX-cyan" />
    <link srcID="9460" trgID="9036" rel="pRp" directed="false" shadow="true" shadowCol="82087" srcRow="2186" trgRow="1077" color="EX-yellow-orange" />
    <link srcID="9460" trgID="9481" rel="pRp" directed="false" shadow="true" shadowCol="82088" srcRow="2186" trgRow="1083" color="EX-pure-blue" />
    <link srcID="9460" trgID="9392" rel="pRp" directed="false" shadow="true" shadowCol="82089" srcRow="2186" trgRow="1107" color="EX-dark-yellow-green" />
    <link srcID="9460" trgID="8340" rel="pRp" directed="false" shadow="true" shadowCol="82090" srcRow="2186" trgRow="1212" color="EX-dark-magenta" />
    <link srcID="9460" trgID="8483" rel="pRp" directed="false" shadow="true" shadowCol="82091" srcRow="2186" trgRow="1376" color="EX-dark-green" />
    <link srcID="9460" trgID="9635" rel="pRp" directed="false" shadow="true" shadowCol="82092" srcRow="2186" trgRow="1401" color="EX-blue-magenta" />
    <link srcID="8693" trgID="9460" rel="pRp" directed="false" shadow="true" shadowCol="82093" srcRow="1407" trgRow="2186" color="EX-yellow-green" />
    <link srcID="9460" trgID="8421" rel="pRp" directed="false" shadow="true" shadowCol="82094" srcRow="2186" trgRow="1431" color="EX-magenta" />
    <link srcID="9551" trgID="9460" rel="pRp" directed="false" shadow="true" shadowCol="82095" srcRow="1457" trgRow="2186" color="EX-green" />
    <link srcID="9460" trgID="10056" rel="pRp" directed="false" shadow="true" shadowCol="82096" srcRow="2186" trgRow="1553" color="EX-yellow" />
    <link srcID="9460" trgID="9594" rel="pRp" directed="false" shadow="true" shadowCol="82097" srcRow="2186" trgRow="1561" color="EX-purple" />
    <link srcID="9460" trgID="10360" rel="pRp" directed="false" shadow="true" shadowCol="82098" srcRow="2186" trgRow="1565" color="EX-dark-purple" />
    <link srcID="9460" trgID="8962" rel="pRp" directed="false" shadow="true" shadowCol="82099" srcRow="2186" trgRow="1568" color="EX-dark-red" />
    <link srcID="9460" trgID="9746" rel="pRp" directed="false" shadow="true" shadowCol="82100" srcRow="2186" trgRow="1569" color="EX-pale-green" />
    <link srcID="9460" trgID="9305" rel="pRp" directed="false" shadow="true" shadowCol="82101" srcRow="2186" trgRow="1594" color="EX-pale-blue" />
    <link srcID="9460" trgID="10367" rel="pRp" directed="false" shadow="true" shadowCol="82102" srcRow="2186" trgRow="1632" color="EX-dark-tan" />
    <link srcID="9460" trgID="10361" rel="pRp" directed="false" shadow="true" shadowCol="82103" srcRow="2186" trgRow="1638" color="EX-pale-blue-magenta" />
    <link srcID="8872" trgID="9460" rel="pRp" directed="false" shadow="true" shadowCol="82104" srcRow="1649" trgRow="2186" color="EX-pale-yellow orange" />
    <link srcID="9460" trgID="8396" rel="pRp" directed="false" shadow="true" shadowCol="82105" srcRow="2186" trgRow="1655" color="EX-medium-magenta" />
    <link srcID="9460" trgID="9780" rel="pRp" directed="false" shadow="true" shadowCol="82106" srcRow="2186" trgRow="1658" color="EX-pale-red" />
    <link srcID="9460" trgID="8472" rel="pRp" directed="false" shadow="true" shadowCol="82107" srcRow="2186" trgRow="1662" color="EX-pale-cyan" />
    <link srcID="9460" trgID="9826" rel="pRp" directed="false" shadow="true" shadowCol="82108" srcRow="2186" trgRow="1733" color="EX-pale-yellow-green" />
    <link srcID="9460" trgID="9792" rel="pRp" directed="false" shadow="true" shadowCol="82109" srcRow="2186" trgRow="1883" color="EX-pale-purple" />
    <link srcID="9460" trgID="9790" rel="pRp" directed="false" shadow="true" shadowCol="82110" srcRow="2186" trgRow="1906" color="EX-pale-magenta" />
    <link srcID="9460" trgID="10291" rel="pRp" directed="false" shadow="true" shadowCol="82111" srcRow="2186" trgRow="2028" color="EX-pale-red-orange" />
    <link srcID="9460" trgID="8874" rel="pRp" directed="false" shadow="true" shadowCol="82112" srcRow="2186" trgRow="2137" color="EX-blue" />
    <link srcID="9460" trgID="10316" rel="pRp" directed="false" shadow="true" shadowCol="82113" srcRow="2186" trgRow="2165" color="EX-orange" />
    <link srcID="9460" trgID="9137" rel="pRp" directed="false" shadow="true" shadowCol="82114" srcRow="2186" trgRow="2169" color="EX-dark-cyan" />
    <link srcID="9460" trgID="9478" rel="pRp" directed="false" shadow="true" shadowCol="82115" srcRow="2186" trgRow="2170" color="EX-red" />
    <link srcID="9460" trgID="8506" rel="pRp" directed="false" shadow="false" column="41796" shadowCol="82116" srcRow="2186" trgRow="2187" color="EX-dark-orange" />
    <link srcID="9460" trgID="8342" rel="pRp" directed="false" shadow="false" column="41797" shadowCol="82117" srcRow="2186" trgRow="2194" color="EX-dark-gray-purple" />
    <link srcID="9460" trgID="9713" rel="pRp" directed="false" shadow="false" column="41798" shadowCol="82118" srcRow="2186" trgRow="2243" color="EX-cyan" />
    <link srcID="9460" trgID="9520" rel="pRp" directed="false" shadow="false" column="41799" shadowCol="82119" srcRow="2186" trgRow="2244" color="EX-yellow-orange" />
    <link srcID="9460" trgID="9131" rel="pRp" directed="false" shadow="false" column="41800" shadowCol="82120" srcRow="2186" trgRow="2246" color="EX-pure-blue" />
    <link srcID="9460" trgID="9374" rel="pRp" directed="false" shadow="false" column="41801" shadowCol="82121" srcRow="2186" trgRow="2248" color="EX-dark-yellow-green" />
    <link srcID="9460" trgID="8513" rel="pRp" directed="false" shadow="false" column="41802" shadowCol="82122" srcRow="2186" trgRow="2299" color="EX-dark-magenta" />
    <link srcID="8450" trgID="9460" rel="pRp" directed="false" shadow="false" column="41803" shadowCol="82123" srcRow="2301" trgRow="2186" color="EX-dark-green" />
    <link srcID="9460" trgID="9255" rel="pRp" directed="false" shadow="false" column="41804" shadowCol="82124" srcRow="2186" trgRow="2347" color="EX-blue-magenta" />
    <link srcID="9460" trgID="9519" rel="pRp" directed="false" shadow="false" column="41805" shadowCol="82125" srcRow="2186" trgRow="2348" color="EX-yellow-green" />
    <link srcID="9815" trgID="8506" rel="pRp" directed="false" shadow="true" shadowCol="82126" srcRow="684" trgRow="2187" color="EX-magenta" />
    <link srcID="9654" trgID="8506" rel="pRp" directed="false" shadow="true" shadowCol="82127" srcRow="715" trgRow="2187" color="EX-green" />
    <link srcID="9608" trgID="8506" rel="pRp" directed="false" shadow="true" shadowCol="82128" srcRow="734" trgRow="2187" color="EX-yellow" />
    <link srcID="8586" trgID="8506" rel="pRp" directed="false" shadow="true" shadowCol="82129" srcRow="921" trgRow="2187" color="EX-purple" />
    <link srcID="8772" trgID="8506" rel="pRp" directed="false" shadow="true" shadowCol="82130" srcRow="966" trgRow="2187" color="EX-dark-purple" />
    <link srcID="8506" trgID="9040" rel="pRp" directed="false" shadow="true" shadowCol="82131" srcRow="2187" trgRow="1065" color="EX-dark-red" />
    <link srcID="8506" trgID="9392" rel="pRp" directed="false" shadow="true" shadowCol="82132" srcRow="2187" trgRow="1107" color="EX-pale-green" />
    <link srcID="8506" trgID="10021" rel="pRp" directed="false" shadow="true" shadowCol="82133" srcRow="2187" trgRow="1260" color="EX-pale-blue" />
    <link srcID="9047" trgID="8506" rel="pRp" directed="false" shadow="true" shadowCol="82134" srcRow="1368" trgRow="2187" color="EX-dark-tan" />
    <link srcID="8483" trgID="8506" rel="pRp" directed="false" shadow="true" shadowCol="82135" srcRow="1376" trgRow="2187" color="EX-pale-blue-magenta" />
    <link srcID="10361" trgID="8506" rel="pRp" directed="false" shadow="true" shadowCol="82136" srcRow="1638" trgRow="2187" color="EX-pale-yellow orange" />
    <link srcID="8506" trgID="10339" rel="pRp" directed="false" shadow="true" shadowCol="82137" srcRow="2187" trgRow="1681" color="EX-medium-magenta" />
    <link srcID="8506" trgID="10426" rel="pRp" directed="false" shadow="true" shadowCol="82138" srcRow="2187" trgRow="1738" color="EX-pale-red" />
    <link srcID="8908" trgID="8506" rel="pRp" directed="false" shadow="true" shadowCol="82139" srcRow="1863" trgRow="2187" color="EX-pale-cyan" />
    <link srcID="8506" trgID="9973" rel="pRp" directed="false" shadow="true" shadowCol="82140" srcRow="2187" trgRow="1898" color="EX-pale-yellow-green" />
    <link srcID="10272" trgID="8506" rel="pRp" directed="false" shadow="true" shadowCol="82141" srcRow="1974" trgRow="2187" color="EX-pale-purple" />
    <link srcID="8506" trgID="8909" rel="pRp" directed="false" shadow="true" shadowCol="82142" srcRow="2187" trgRow="2026" color="EX-pale-magenta" />
    <link srcID="9293" trgID="8506" rel="pRp" directed="false" shadow="true" shadowCol="82143" srcRow="2027" trgRow="2187" color="EX-pale-red-orange" />
    <link srcID="8506" trgID="9745" rel="pRp" directed="false" shadow="true" shadowCol="82144" srcRow="2187" trgRow="2106" color="EX-blue" />
    <link srcID="8506" trgID="10316" rel="pRp" directed="false" shadow="true" shadowCol="82145" srcRow="2187" trgRow="2165" color="EX-orange" />
    <link srcID="9460" trgID="8506" rel="pRp" directed="false" shadow="true" shadowCol="82146" srcRow="2186" trgRow="2187" color="EX-dark-cyan" />
    <link srcID="10302" trgID="8506" rel="pRp" directed="false" shadow="false" column="41806" shadowCol="82147" srcRow="2188" trgRow="2187" color="EX-red" />
    <link srcID="9110" trgID="8506" rel="pRp" directed="false" shadow="false" column="41807" shadowCol="82148" srcRow="2197" trgRow="2187" color="EX-dark-orange" />
    <link srcID="8506" trgID="9294" rel="pRp" directed="false" shadow="false" column="41808" shadowCol="82149" srcRow="2187" trgRow="2242" color="EX-dark-gray-purple" />
    <link srcID="8506" trgID="9713" rel="pRp" directed="false" shadow="false" column="41809" shadowCol="82150" srcRow="2187" trgRow="2243" color="EX-cyan" />
    <link srcID="8506" trgID="9255" rel="pRp" directed="false" shadow="false" column="41810" shadowCol="82151" srcRow="2187" trgRow="2347" color="EX-yellow-orange" />
    <link srcID="8506" trgID="9519" rel="pRp" directed="false" shadow="false" column="41811" shadowCol="82152" srcRow="2187" trgRow="2348" color="EX-pure-blue" />
    <link srcID="8506" trgID="9484" rel="pRp" directed="false" shadow="false" column="41812" shadowCol="82153" srcRow="2187" trgRow="2373" color="EX-dark-yellow-green" />
    <link srcID="10302" trgID="9815" rel="pRp" directed="false" shadow="true" shadowCol="82154" srcRow="2188" trgRow="684" color="EX-dark-magenta" />
    <link srcID="10302" trgID="8834" rel="pRp" directed="false" shadow="true" shadowCol="82155" srcRow="2188" trgRow="957" color="EX-dark-green" />
    <link srcID="10302" trgID="8772" rel="pRp" directed="false" shadow="true" shadowCol="82156" srcRow="2188" trgRow="966" color="EX-blue-magenta" />
    <link srcID="10302" trgID="9036" rel="pRp" directed="false" shadow="true" shadowCol="82157" srcRow="2188" trgRow="1077" color="EX-yellow-green" />
    <link srcID="10302" trgID="9481" rel="pRp" directed="false" shadow="true" shadowCol="82158" srcRow="2188" trgRow="1083" color="EX-magenta" />
    <link srcID="10302" trgID="8340" rel="pRp" directed="false" shadow="true" shadowCol="82159" srcRow="2188" trgRow="1212" color="EX-green" />
    <link srcID="10302" trgID="8483" rel="pRp" directed="false" shadow="true" shadowCol="82160" srcRow="2188" trgRow="1376" color="EX-yellow" />
    <link srcID="10302" trgID="9203" rel="pRp" directed="false" shadow="true" shadowCol="82161" srcRow="2188" trgRow="1379" color="EX-purple" />
    <link srcID="10302" trgID="9551" rel="pRp" directed="false" shadow="true" shadowCol="82162" srcRow="2188" trgRow="1457" color="EX-dark-purple" />
    <link srcID="10302" trgID="10056" rel="pRp" directed="false" shadow="true" shadowCol="82163" srcRow="2188" trgRow="1553" color="EX-dark-red" />
    <link srcID="10302" trgID="9594" rel="pRp" directed="false" shadow="true" shadowCol="82164" srcRow="2188" trgRow="1561" color="EX-pale-green" />
    <link srcID="10302" trgID="10375" rel="pRp" directed="false" shadow="true" shadowCol="82165" srcRow="2188" trgRow="1562" color="EX-pale-blue" />
    <link srcID="10302" trgID="9746" rel="pRp" directed="false" shadow="true" shadowCol="82166" srcRow="2188" trgRow="1569" color="EX-dark-tan" />
    <link srcID="10302" trgID="9714" rel="pRp" directed="false" shadow="true" shadowCol="82167" srcRow="2188" trgRow="1574" color="EX-pale-blue-magenta" />
    <link srcID="10302" trgID="9826" rel="pRp" directed="false" shadow="true" shadowCol="82168" srcRow="2188" trgRow="1733" color="EX-pale-yellow orange" />
    <link srcID="10302" trgID="10426" rel="pRp" directed="false" shadow="true" shadowCol="82169" srcRow="2188" trgRow="1738" color="EX-medium-magenta" />
    <link srcID="10302" trgID="9483" rel="pRp" directed="false" shadow="true" shadowCol="82170" srcRow="2188" trgRow="1899" color="EX-pale-red" />
    <link srcID="10302" trgID="9790" rel="pRp" directed="false" shadow="true" shadowCol="82171" srcRow="2188" trgRow="1906" color="EX-pale-cyan" />
    <link srcID="10302" trgID="10291" rel="pRp" directed="false" shadow="true" shadowCol="82172" srcRow="2188" trgRow="2028" color="EX-pale-yellow-green" />
    <link srcID="10302" trgID="8254" rel="pRp" directed="false" shadow="true" shadowCol="82173" srcRow="2188" trgRow="2060" color="EX-pale-purple" />
    <link srcID="10302" trgID="8874" rel="pRp" directed="false" shadow="true" shadowCol="82174" srcRow="2188" trgRow="2137" color="EX-pale-magenta" />
    <link srcID="10302" trgID="10316" rel="pRp" directed="false" shadow="true" shadowCol="82175" srcRow="2188" trgRow="2165" color="EX-pale-red-orange" />
    <link srcID="10302" trgID="9137" rel="pRp" directed="false" shadow="true" shadowCol="82176" srcRow="2188" trgRow="2169" color="EX-blue" />
    <link srcID="10302" trgID="8506" rel="pRp" directed="false" shadow="true" shadowCol="82177" srcRow="2188" trgRow="2187" color="EX-orange" />
    <link srcID="10302" trgID="9503" rel="pRp" directed="false" shadow="false" column="41813" shadowCol="82178" srcRow="2188" trgRow="2190" color="EX-dark-cyan" />
    <link srcID="10302" trgID="9374" rel="pRp" directed="false" shadow="false" column="41814" shadowCol="82179" srcRow="2188" trgRow="2248" color="EX-red" />
    <link srcID="10302" trgID="8513" rel="pRp" directed="false" shadow="false" column="41815" shadowCol="82180" srcRow="2188" trgRow="2299" color="EX-dark-orange" />
    <link srcID="8450" trgID="10302" rel="pRp" directed="false" shadow="false" column="41816" shadowCol="82181" srcRow="2301" trgRow="2188" color="EX-dark-gray-purple" />
    <link srcID="10302" trgID="9484" rel="pRp" directed="false" shadow="false" column="41817" shadowCol="82182" srcRow="2188" trgRow="2373" color="EX-cyan" />
    <link srcID="10302" trgID="9071" rel="pRp" directed="false" shadow="false" column="41818" shadowCol="82183" srcRow="2188" trgRow="2376" color="EX-yellow-orange" />
    <link srcID="8351" trgID="9815" rel="pRp" directed="false" shadow="true" shadowCol="82184" srcRow="2189" trgRow="684" color="EX-pure-blue" />
    <link srcID="8351" trgID="9281" rel="pRp" directed="false" shadow="true" shadowCol="82185" srcRow="2189" trgRow="686" color="EX-dark-yellow-green" />
    <link srcID="8351" trgID="9342" rel="pRp" directed="false" shadow="true" shadowCol="82186" srcRow="2189" trgRow="687" color="EX-dark-magenta" />
    <link srcID="8351" trgID="9261" rel="pRp" directed="false" shadow="true" shadowCol="82187" srcRow="2189" trgRow="688" color="EX-dark-green" />
    <link srcID="8351" trgID="8535" rel="pRp" directed="false" shadow="true" shadowCol="82188" srcRow="2189" trgRow="689" color="EX-blue-magenta" />
    <link srcID="8351" trgID="9654" rel="pRp" directed="false" shadow="true" shadowCol="82189" srcRow="2189" trgRow="715" color="EX-yellow-green" />
    <link srcID="8351" trgID="8844" rel="pRp" directed="false" shadow="true" shadowCol="82190" srcRow="2189" trgRow="718" color="EX-magenta" />
    <link srcID="8351" trgID="9608" rel="pRp" directed="false" shadow="true" shadowCol="82191" srcRow="2189" trgRow="734" color="EX-green" />
    <link srcID="8351" trgID="10125" rel="pRp" directed="false" shadow="true" shadowCol="82192" srcRow="2189" trgRow="739" color="EX-yellow" />
    <link srcID="8351" trgID="8320" rel="pRp" directed="false" shadow="true" shadowCol="82193" srcRow="2189" trgRow="765" color="EX-purple" />
    <link srcID="10191" trgID="8351" rel="pRp" directed="false" shadow="true" shadowCol="82194" srcRow="780" trgRow="2189" color="EX-dark-purple" />
    <link srcID="8351" trgID="8332" rel="pRp" directed="false" shadow="true" shadowCol="82195" srcRow="2189" trgRow="795" color="EX-dark-red" />
    <link srcID="8351" trgID="9472" rel="pRp" directed="false" shadow="true" shadowCol="82196" srcRow="2189" trgRow="838" color="EX-pale-green" />
    <link srcID="8351" trgID="9172" rel="pRp" directed="false" shadow="true" shadowCol="82197" srcRow="2189" trgRow="919" color="EX-pale-blue" />
    <link srcID="8351" trgID="9504" rel="pRp" directed="false" shadow="true" shadowCol="82198" srcRow="2189" trgRow="986" color="EX-dark-tan" />
    <link srcID="8351" trgID="8948" rel="pRp" directed="false" shadow="true" shadowCol="82199" srcRow="2189" trgRow="1020" color="EX-pale-blue-magenta" />
    <link srcID="8351" trgID="9639" rel="pRp" directed="false" shadow="true" shadowCol="82200" srcRow="2189" trgRow="1041" color="EX-pale-yellow orange" />
    <link srcID="8351" trgID="8933" rel="pRp" directed="false" shadow="true" shadowCol="82201" srcRow="2189" trgRow="1052" color="EX-medium-magenta" />
    <link srcID="8351" trgID="9423" rel="pRp" directed="false" shadow="true" shadowCol="82202" srcRow="2189" trgRow="1070" color="EX-pale-red" />
    <link srcID="8351" trgID="8305" rel="pRp" directed="false" shadow="true" shadowCol="82203" srcRow="2189" trgRow="1346" color="EX-pale-cyan" />
    <link srcID="8351" trgID="10380" rel="pRp" directed="false" shadow="true" shadowCol="82204" srcRow="2189" trgRow="1375" color="EX-pale-yellow-green" />
    <link srcID="8351" trgID="8447" rel="pRp" directed="false" shadow="true" shadowCol="82205" srcRow="2189" trgRow="1383" color="EX-pale-purple" />
    <link srcID="8693" trgID="8351" rel="pRp" directed="false" shadow="true" shadowCol="82206" srcRow="1407" trgRow="2189" color="EX-pale-magenta" />
    <link srcID="8351" trgID="8372" rel="pRp" directed="false" shadow="true" shadowCol="82207" srcRow="2189" trgRow="1444" color="EX-pale-red-orange" />
    <link srcID="8351" trgID="9320" rel="pRp" directed="false" shadow="true" shadowCol="82208" srcRow="2189" trgRow="1450" color="EX-blue" />
    <link srcID="8351" trgID="8236" rel="pRp" directed="false" shadow="true" shadowCol="82209" srcRow="2189" trgRow="1504" color="EX-orange" />
    <link srcID="8351" trgID="9339" rel="pRp" directed="false" shadow="true" shadowCol="82210" srcRow="2189" trgRow="1539" color="EX-dark-cyan" />
    <link srcID="8351" trgID="8557" rel="pRp" directed="false" shadow="true" shadowCol="82211" srcRow="2189" trgRow="1555" color="EX-red" />
    <link srcID="8351" trgID="9189" rel="pRp" directed="false" shadow="true" shadowCol="82212" srcRow="2189" trgRow="1577" color="EX-dark-orange" />
    <link srcID="8351" trgID="9212" rel="pRp" directed="false" shadow="true" shadowCol="82213" srcRow="2189" trgRow="1598" color="EX-dark-gray-purple" />
    <link srcID="8351" trgID="8559" rel="pRp" directed="false" shadow="true" shadowCol="82214" srcRow="2189" trgRow="1623" color="EX-cyan" />
    <link srcID="8351" trgID="10459" rel="pRp" directed="false" shadow="true" shadowCol="82215" srcRow="2189" trgRow="1760" color="EX-yellow-orange" />
    <link srcID="8351" trgID="9830" rel="pRp" directed="false" shadow="true" shadowCol="82216" srcRow="2189" trgRow="1914" color="EX-pure-blue" />
    <link srcID="8351" trgID="9237" rel="pRp" directed="false" shadow="true" shadowCol="82217" srcRow="2189" trgRow="1955" color="EX-dark-yellow-green" />
    <link srcID="8351" trgID="8374" rel="pRp" directed="false" shadow="true" shadowCol="82218" srcRow="2189" trgRow="1981" color="EX-dark-magenta" />
    <link srcID="8351" trgID="9274" rel="pRp" directed="false" shadow="true" shadowCol="82219" srcRow="2189" trgRow="1982" color="EX-dark-green" />
    <link srcID="8351" trgID="9750" rel="pRp" directed="false" shadow="true" shadowCol="82220" srcRow="2189" trgRow="2090" color="EX-blue-magenta" />
    <link srcID="8351" trgID="9263" rel="pRp" directed="false" shadow="true" shadowCol="82221" srcRow="2189" trgRow="2104" color="EX-yellow-green" />
    <link srcID="8351" trgID="8704" rel="pRp" directed="false" shadow="true" shadowCol="82222" srcRow="2189" trgRow="2120" color="EX-magenta" />
    <link srcID="8351" trgID="10188" rel="pRp" directed="false" shadow="true" shadowCol="82223" srcRow="2189" trgRow="2145" color="EX-green" />
    <link srcID="8351" trgID="9586" rel="pRp" directed="false" shadow="true" shadowCol="82224" srcRow="2189" trgRow="2185" color="EX-yellow" />
    <link srcID="9815" trgID="9503" rel="pRp" directed="false" shadow="true" shadowCol="82225" srcRow="684" trgRow="2190" color="EX-purple" />
    <link srcID="9503" trgID="9967" rel="pRp" directed="false" shadow="true" shadowCol="82226" srcRow="2190" trgRow="1022" color="EX-dark-purple" />
    <link srcID="9503" trgID="9892" rel="pRp" directed="false" shadow="true" shadowCol="82227" srcRow="2190" trgRow="1244" color="EX-dark-red" />
    <link srcID="9551" trgID="9503" rel="pRp" directed="false" shadow="true" shadowCol="82228" srcRow="1457" trgRow="2190" color="EX-pale-green" />
    <link srcID="9503" trgID="9746" rel="pRp" directed="false" shadow="true" shadowCol="82229" srcRow="2190" trgRow="1569" color="EX-pale-blue" />
    <link srcID="9503" trgID="9305" rel="pRp" directed="false" shadow="true" shadowCol="82230" srcRow="2190" trgRow="1594" color="EX-dark-tan" />
    <link srcID="9503" trgID="10339" rel="pRp" directed="false" shadow="true" shadowCol="82231" srcRow="2190" trgRow="1681" color="EX-pale-blue-magenta" />
    <link srcID="9503" trgID="9483" rel="pRp" directed="false" shadow="true" shadowCol="82232" srcRow="2190" trgRow="1899" color="EX-pale-yellow orange" />
    <link srcID="9503" trgID="10272" rel="pRp" directed="false" shadow="true" shadowCol="82233" srcRow="2190" trgRow="1974" color="EX-medium-magenta" />
    <link srcID="9503" trgID="9827" rel="pRp" directed="false" shadow="true" shadowCol="82234" srcRow="2190" trgRow="1976" color="EX-pale-red" />
    <link srcID="9293" trgID="9503" rel="pRp" directed="false" shadow="true" shadowCol="82235" srcRow="2027" trgRow="2190" color="EX-pale-cyan" />
    <link srcID="9503" trgID="10291" rel="pRp" directed="false" shadow="true" shadowCol="82236" srcRow="2190" trgRow="2028" color="EX-pale-yellow-green" />
    <link srcID="9503" trgID="9745" rel="pRp" directed="false" shadow="true" shadowCol="82237" srcRow="2190" trgRow="2106" color="EX-pale-purple" />
    <link srcID="9503" trgID="10541" rel="pRp" directed="false" shadow="true" shadowCol="82238" srcRow="2190" trgRow="2129" color="EX-pale-magenta" />
    <link srcID="9312" trgID="9503" rel="pRp" directed="false" shadow="true" shadowCol="82239" srcRow="2150" trgRow="2190" color="EX-pale-red-orange" />
    <link srcID="9503" trgID="9439" rel="pRp" directed="false" shadow="true" shadowCol="82240" srcRow="2190" trgRow="2175" color="EX-blue" />
    <link srcID="10302" trgID="9503" rel="pRp" directed="false" shadow="true" shadowCol="82241" srcRow="2188" trgRow="2190" color="EX-orange" />
    <link srcID="9503" trgID="9107" rel="pRp" directed="false" shadow="false" column="41819" shadowCol="82242" srcRow="2190" trgRow="2195" color="EX-dark-cyan" />
    <link srcID="9503" trgID="9110" rel="pRp" directed="false" shadow="false" column="41820" shadowCol="82243" srcRow="2190" trgRow="2197" color="EX-red" />
    <link srcID="9503" trgID="9294" rel="pRp" directed="false" shadow="false" column="41821" shadowCol="82244" srcRow="2190" trgRow="2242" color="EX-dark-orange" />
    <link srcID="9503" trgID="9713" rel="pRp" directed="false" shadow="false" column="41822" shadowCol="82245" srcRow="2190" trgRow="2243" color="EX-dark-gray-purple" />
    <link srcID="10058" trgID="9503" rel="pRp" directed="false" shadow="false" column="41823" shadowCol="82246" srcRow="2285" trgRow="2190" color="EX-cyan" />
    <link srcID="9503" trgID="8513" rel="pRp" directed="false" shadow="false" column="41824" shadowCol="82247" srcRow="2190" trgRow="2299" color="EX-yellow-orange" />
    <link srcID="9503" trgID="9134" rel="pRp" directed="false" shadow="false" column="41825" shadowCol="82248" srcRow="2190" trgRow="2300" color="EX-pure-blue" />
    <link srcID="9503" trgID="9255" rel="pRp" directed="false" shadow="false" column="41826" shadowCol="82249" srcRow="2190" trgRow="2347" color="EX-dark-yellow-green" />
    <link srcID="9503" trgID="9519" rel="pRp" directed="false" shadow="false" column="41827" shadowCol="82250" srcRow="2190" trgRow="2348" color="EX-dark-magenta" />
    <link srcID="8878" trgID="9815" rel="pRp" directed="false" shadow="true" shadowCol="82251" srcRow="2191" trgRow="684" color="EX-dark-green" />
    <link srcID="8878" trgID="8730" rel="pRp" directed="false" shadow="true" shadowCol="82252" srcRow="2191" trgRow="829" color="EX-blue-magenta" />
    <link srcID="8878" trgID="9499" rel="pRp" directed="false" shadow="true" shadowCol="82253" srcRow="2191" trgRow="840" color="EX-yellow-green" />
    <link srcID="8878" trgID="9453" rel="pRp" directed="false" shadow="true" shadowCol="82254" srcRow="2191" trgRow="955" color="EX-magenta" />
    <link srcID="8878" trgID="9678" rel="pRp" directed="false" shadow="true" shadowCol="82255" srcRow="2191" trgRow="1010" color="EX-green" />
    <link srcID="8878" trgID="8343" rel="pRp" directed="false" shadow="true" shadowCol="82256" srcRow="2191" trgRow="1097" color="EX-yellow" />
    <link srcID="8878" trgID="8483" rel="pRp" directed="false" shadow="true" shadowCol="82257" srcRow="2191" trgRow="1376" color="EX-purple" />
    <link srcID="9551" trgID="8878" rel="pRp" directed="false" shadow="true" shadowCol="82258" srcRow="1457" trgRow="2191" color="EX-dark-purple" />
    <link srcID="8878" trgID="8402" rel="pRp" directed="false" shadow="true" shadowCol="82259" srcRow="2191" trgRow="1508" color="EX-dark-red" />
    <link srcID="8878" trgID="9601" rel="pRp" directed="false" shadow="true" shadowCol="82260" srcRow="2191" trgRow="1573" color="EX-pale-green" />
    <link srcID="8878" trgID="8448" rel="pRp" directed="false" shadow="true" shadowCol="82261" srcRow="2191" trgRow="1627" color="EX-pale-blue" />
    <link srcID="8458" trgID="8878" rel="pRp" directed="false" shadow="true" shadowCol="82262" srcRow="1912" trgRow="2191" color="EX-dark-tan" />
    <link srcID="8878" trgID="8802" rel="pRp" directed="false" shadow="true" shadowCol="82263" srcRow="2191" trgRow="1975" color="EX-pale-blue-magenta" />
    <link srcID="8878" trgID="8374" rel="pRp" directed="false" shadow="true" shadowCol="82264" srcRow="2191" trgRow="1981" color="EX-pale-yellow orange" />
    <link srcID="8878" trgID="9274" rel="pRp" directed="false" shadow="true" shadowCol="82265" srcRow="2191" trgRow="1982" color="EX-medium-magenta" />
    <link srcID="8878" trgID="9750" rel="pRp" directed="false" shadow="true" shadowCol="82266" srcRow="2191" trgRow="2090" color="EX-pale-red" />
    <link srcID="9815" trgID="9136" rel="pRp" directed="false" shadow="true" shadowCol="82267" srcRow="684" trgRow="2192" color="EX-pale-cyan" />
    <link srcID="9136" trgID="9654" rel="pRp" directed="false" shadow="true" shadowCol="82268" srcRow="2192" trgRow="715" color="EX-pale-yellow-green" />
    <link srcID="10581" trgID="9136" rel="pRp" directed="false" shadow="true" shadowCol="82269" srcRow="824" trgRow="2192" color="EX-pale-purple" />
    <link srcID="9136" trgID="8730" rel="pRp" directed="false" shadow="true" shadowCol="82270" srcRow="2192" trgRow="829" color="EX-pale-magenta" />
    <link srcID="9136" trgID="9499" rel="pRp" directed="false" shadow="true" shadowCol="82271" srcRow="2192" trgRow="840" color="EX-pale-red-orange" />
    <link srcID="9136" trgID="9678" rel="pRp" directed="false" shadow="true" shadowCol="82272" srcRow="2192" trgRow="1010" color="EX-blue" />
    <link srcID="8235" trgID="9136" rel="pRp" directed="false" shadow="true" shadowCol="82273" srcRow="1093" trgRow="2192" color="EX-orange" />
    <link srcID="9136" trgID="9047" rel="pRp" directed="false" shadow="true" shadowCol="82274" srcRow="2192" trgRow="1368" color="EX-dark-cyan" />
    <link srcID="9136" trgID="8212" rel="pRp" directed="false" shadow="true" shadowCol="82275" srcRow="2192" trgRow="1377" color="EX-red" />
    <link srcID="9136" trgID="9279" rel="pRp" directed="false" shadow="true" shadowCol="82276" srcRow="2192" trgRow="1413" color="EX-dark-orange" />
    <link srcID="9136" trgID="9166" rel="pRp" directed="false" shadow="true" shadowCol="82277" srcRow="2192" trgRow="1434" color="EX-dark-gray-purple" />
    <link srcID="9136" trgID="8464" rel="pRp" directed="false" shadow="true" shadowCol="82278" srcRow="2192" trgRow="1446" color="EX-cyan" />
    <link srcID="9551" trgID="9136" rel="pRp" directed="false" shadow="true" shadowCol="82279" srcRow="1457" trgRow="2192" color="EX-yellow-orange" />
    <link srcID="8402" trgID="9136" rel="pRp" directed="false" shadow="true" shadowCol="82280" srcRow="1508" trgRow="2192" color="EX-pure-blue" />
    <link srcID="9136" trgID="10220" rel="pRp" directed="false" shadow="true" shadowCol="82281" srcRow="2192" trgRow="1621" color="EX-dark-yellow-green" />
    <link srcID="9136" trgID="8448" rel="pRp" directed="false" shadow="true" shadowCol="82282" srcRow="2192" trgRow="1627" color="EX-dark-magenta" />
    <link srcID="9136" trgID="8984" rel="pRp" directed="false" shadow="true" shadowCol="82283" srcRow="2192" trgRow="1717" color="EX-dark-green" />
    <link srcID="9136" trgID="9197" rel="pRp" directed="false" shadow="true" shadowCol="82284" srcRow="2192" trgRow="1732" color="EX-blue-magenta" />
    <link srcID="8458" trgID="9136" rel="pRp" directed="false" shadow="true" shadowCol="82285" srcRow="1912" trgRow="2192" color="EX-yellow-green" />
    <link srcID="9136" trgID="9274" rel="pRp" directed="false" shadow="true" shadowCol="82286" srcRow="2192" trgRow="1982" color="EX-magenta" />
    <link srcID="9750" trgID="9136" rel="pRp" directed="false" shadow="true" shadowCol="82287" srcRow="2090" trgRow="2192" color="EX-green" />
    <link srcID="9815" trgID="10296" rel="pRp" directed="false" shadow="true" shadowCol="82288" srcRow="684" trgRow="2193" color="EX-yellow" />
    <link srcID="8730" trgID="10296" rel="pRp" directed="false" shadow="true" shadowCol="82289" srcRow="829" trgRow="2193" color="EX-purple" />
    <link srcID="9870" trgID="10296" rel="pRp" directed="false" shadow="true" shadowCol="82290" srcRow="876" trgRow="2193" color="EX-dark-purple" />
    <link srcID="9678" trgID="10296" rel="pRp" directed="false" shadow="true" shadowCol="82291" srcRow="1010" trgRow="2193" color="EX-dark-red" />
    <link srcID="8343" trgID="10296" rel="pRp" directed="false" shadow="true" shadowCol="82292" srcRow="1097" trgRow="2193" color="EX-pale-green" />
    <link srcID="10296" trgID="8212" rel="pRp" directed="false" shadow="true" shadowCol="82293" srcRow="2193" trgRow="1377" color="EX-pale-blue" />
    <link srcID="8613" trgID="10296" rel="pRp" directed="false" shadow="true" shadowCol="82294" srcRow="1427" trgRow="2193" color="EX-dark-tan" />
    <link srcID="9166" trgID="10296" rel="pRp" directed="false" shadow="true" shadowCol="82295" srcRow="1434" trgRow="2193" color="EX-pale-blue-magenta" />
    <link srcID="9551" trgID="10296" rel="pRp" directed="false" shadow="true" shadowCol="82296" srcRow="1457" trgRow="2193" color="EX-pale-yellow orange" />
    <link srcID="10296" trgID="8410" rel="pRp" directed="false" shadow="true" shadowCol="82297" srcRow="2193" trgRow="1474" color="EX-medium-magenta" />
    <link srcID="10296" trgID="9346" rel="pRp" directed="false" shadow="true" shadowCol="82298" srcRow="2193" trgRow="1491" color="EX-pale-red" />
    <link srcID="10296" trgID="8236" rel="pRp" directed="false" shadow="true" shadowCol="82299" srcRow="2193" trgRow="1504" color="EX-pale-cyan" />
    <link srcID="9234" trgID="10296" rel="pRp" directed="false" shadow="true" shadowCol="82300" srcRow="1542" trgRow="2193" color="EX-pale-yellow-green" />
    <link srcID="9601" trgID="10296" rel="pRp" directed="false" shadow="true" shadowCol="82301" srcRow="1573" trgRow="2193" color="EX-pale-purple" />
    <link srcID="10296" trgID="10220" rel="pRp" directed="false" shadow="true" shadowCol="82302" srcRow="2193" trgRow="1621" color="EX-pale-magenta" />
    <link srcID="8448" trgID="10296" rel="pRp" directed="false" shadow="true" shadowCol="82303" srcRow="1627" trgRow="2193" color="EX-pale-red-orange" />
    <link srcID="8458" trgID="10296" rel="pRp" directed="false" shadow="true" shadowCol="82304" srcRow="1912" trgRow="2193" color="EX-blue" />
    <link srcID="8374" trgID="10296" rel="pRp" directed="false" shadow="true" shadowCol="82305" srcRow="1981" trgRow="2193" color="EX-orange" />
    <link srcID="9274" trgID="10296" rel="pRp" directed="false" shadow="true" shadowCol="82306" srcRow="1982" trgRow="2193" color="EX-dark-cyan" />
    <link srcID="10232" trgID="10296" rel="pRp" directed="false" shadow="true" shadowCol="82307" srcRow="1995" trgRow="2193" color="EX-red" />
    <link srcID="9815" trgID="8342" rel="pRp" directed="false" shadow="true" shadowCol="82308" srcRow="684" trgRow="2194" color="EX-dark-orange" />
    <link srcID="8342" trgID="9654" rel="pRp" directed="false" shadow="true" shadowCol="82309" srcRow="2194" trgRow="715" color="EX-dark-gray-purple" />
    <link srcID="9608" trgID="8342" rel="pRp" directed="false" shadow="true" shadowCol="82310" srcRow="734" trgRow="2194" color="EX-cyan" />
    <link srcID="8342" trgID="10380" rel="pRp" directed="false" shadow="true" shadowCol="82311" srcRow="2194" trgRow="1375" color="EX-yellow-orange" />
    <link srcID="9551" trgID="8342" rel="pRp" directed="false" shadow="true" shadowCol="82312" srcRow="1457" trgRow="2194" color="EX-pure-blue" />
    <link srcID="8342" trgID="10341" rel="pRp" directed="false" shadow="true" shadowCol="82313" srcRow="2194" trgRow="1461" color="EX-dark-yellow-green" />
    <link srcID="8342" trgID="8410" rel="pRp" directed="false" shadow="true" shadowCol="82314" srcRow="2194" trgRow="1474" color="EX-dark-magenta" />
    <link srcID="8342" trgID="8236" rel="pRp" directed="false" shadow="true" shadowCol="82315" srcRow="2194" trgRow="1504" color="EX-dark-green" />
    <link srcID="8342" trgID="10339" rel="pRp" directed="false" shadow="true" shadowCol="82316" srcRow="2194" trgRow="1681" color="EX-blue-magenta" />
    <link srcID="10291" trgID="8342" rel="pRp" directed="false" shadow="true" shadowCol="82317" srcRow="2028" trgRow="2194" color="EX-yellow-green" />
    <link srcID="8342" trgID="9745" rel="pRp" directed="false" shadow="true" shadowCol="82318" srcRow="2194" trgRow="2106" color="EX-magenta" />
    <link srcID="8342" trgID="10541" rel="pRp" directed="false" shadow="true" shadowCol="82319" srcRow="2194" trgRow="2129" color="EX-green" />
    <link srcID="9460" trgID="8342" rel="pRp" directed="false" shadow="true" shadowCol="82320" srcRow="2186" trgRow="2194" color="EX-yellow" />
    <link srcID="8342" trgID="8513" rel="pRp" directed="false" shadow="false" column="41828" shadowCol="82321" srcRow="2194" trgRow="2299" color="EX-purple" />
    <link srcID="9815" trgID="9107" rel="pRp" directed="false" shadow="true" shadowCol="82322" srcRow="684" trgRow="2195" color="EX-dark-purple" />
    <link srcID="9892" trgID="9107" rel="pRp" directed="false" shadow="true" shadowCol="82323" srcRow="1244" trgRow="2195" color="EX-dark-red" />
    <link srcID="9047" trgID="9107" rel="pRp" directed="false" shadow="true" shadowCol="82324" srcRow="1368" trgRow="2195" color="EX-pale-green" />
    <link srcID="8483" trgID="9107" rel="pRp" directed="false" shadow="true" shadowCol="82325" srcRow="1376" trgRow="2195" color="EX-pale-blue" />
    <link srcID="9551" trgID="9107" rel="pRp" directed="false" shadow="true" shadowCol="82326" srcRow="1457" trgRow="2195" color="EX-dark-tan" />
    <link srcID="9107" trgID="10375" rel="pRp" directed="false" shadow="true" shadowCol="82327" srcRow="2195" trgRow="1562" color="EX-pale-blue-magenta" />
    <link srcID="9107" trgID="8294" rel="pRp" directed="false" shadow="true" shadowCol="82328" srcRow="2195" trgRow="1571" color="EX-pale-yellow orange" />
    <link srcID="9107" trgID="8874" rel="pRp" directed="false" shadow="true" shadowCol="82329" srcRow="2195" trgRow="2137" color="EX-medium-magenta" />
    <link srcID="9503" trgID="9107" rel="pRp" directed="false" shadow="true" shadowCol="82330" srcRow="2190" trgRow="2195" color="EX-pale-red" />
    <link srcID="9815" trgID="8377" rel="pRp" directed="false" shadow="true" shadowCol="82331" srcRow="684" trgRow="2196" color="EX-pale-cyan" />
    <link srcID="8519" trgID="8377" rel="pRp" directed="false" shadow="true" shadowCol="82332" srcRow="692" trgRow="2196" color="EX-pale-yellow-green" />
    <link srcID="9394" trgID="8377" rel="pRp" directed="false" shadow="true" shadowCol="82333" srcRow="693" trgRow="2196" color="EX-pale-purple" />
    <link srcID="9654" trgID="8377" rel="pRp" directed="false" shadow="true" shadowCol="82334" srcRow="715" trgRow="2196" color="EX-pale-magenta" />
    <link srcID="8377" trgID="9021" rel="pRp" directed="false" shadow="true" shadowCol="82335" srcRow="2196" trgRow="722" color="EX-pale-red-orange" />
    <link srcID="9608" trgID="8377" rel="pRp" directed="false" shadow="true" shadowCol="82336" srcRow="734" trgRow="2196" color="EX-blue" />
    <link srcID="8905" trgID="8377" rel="pRp" directed="false" shadow="true" shadowCol="82337" srcRow="754" trgRow="2196" color="EX-orange" />
    <link srcID="8377" trgID="9019" rel="pRp" directed="false" shadow="true" shadowCol="82338" srcRow="2196" trgRow="789" color="EX-dark-cyan" />
    <link srcID="9472" trgID="8377" rel="pRp" directed="false" shadow="true" shadowCol="82339" srcRow="838" trgRow="2196" color="EX-red" />
    <link srcID="10040" trgID="8377" rel="pRp" directed="false" shadow="true" shadowCol="82340" srcRow="839" trgRow="2196" color="EX-dark-orange" />
    <link srcID="8377" trgID="9741" rel="pRp" directed="false" shadow="true" shadowCol="82341" srcRow="2196" trgRow="976" color="EX-dark-gray-purple" />
    <link srcID="8377" trgID="9504" rel="pRp" directed="false" shadow="true" shadowCol="82342" srcRow="2196" trgRow="986" color="EX-cyan" />
    <link srcID="8377" trgID="8350" rel="pRp" directed="false" shadow="true" shadowCol="82343" srcRow="2196" trgRow="1002" color="EX-yellow-orange" />
    <link srcID="8377" trgID="8948" rel="pRp" directed="false" shadow="true" shadowCol="82344" srcRow="2196" trgRow="1020" color="EX-pure-blue" />
    <link srcID="8884" trgID="8377" rel="pRp" directed="false" shadow="true" shadowCol="82345" srcRow="1132" trgRow="2196" color="EX-dark-yellow-green" />
    <link srcID="8473" trgID="8377" rel="pRp" directed="false" shadow="true" shadowCol="82346" srcRow="1382" trgRow="2196" color="EX-dark-magenta" />
    <link srcID="8377" trgID="9596" rel="pRp" directed="false" shadow="true" shadowCol="82347" srcRow="2196" trgRow="1487" color="EX-dark-green" />
    <link srcID="8377" trgID="8236" rel="pRp" directed="false" shadow="true" shadowCol="82348" srcRow="2196" trgRow="1504" color="EX-blue-magenta" />
    <link srcID="8377" trgID="10169" rel="pRp" directed="false" shadow="true" shadowCol="82349" srcRow="2196" trgRow="1541" color="EX-yellow-green" />
    <link srcID="9584" trgID="8377" rel="pRp" directed="false" shadow="true" shadowCol="82350" srcRow="1544" trgRow="2196" color="EX-magenta" />
    <link srcID="8377" trgID="8790" rel="pRp" directed="false" shadow="true" shadowCol="82351" srcRow="2196" trgRow="1972" color="EX-green" />
    <link srcID="8377" trgID="8712" rel="pRp" directed="false" shadow="false" column="41829" shadowCol="82352" srcRow="2196" trgRow="2212" color="EX-yellow" />
    <link srcID="9815" trgID="9110" rel="pRp" directed="false" shadow="true" shadowCol="82353" srcRow="684" trgRow="2197" color="EX-purple" />
    <link srcID="8772" trgID="9110" rel="pRp" directed="false" shadow="true" shadowCol="82354" srcRow="966" trgRow="2197" color="EX-dark-purple" />
    <link srcID="9110" trgID="8340" rel="pRp" directed="false" shadow="true" shadowCol="82355" srcRow="2197" trgRow="1212" color="EX-dark-red" />
    <link srcID="9110" trgID="10103" rel="pRp" directed="false" shadow="true" shadowCol="82356" srcRow="2197" trgRow="1324" color="EX-pale-green" />
    <link srcID="9110" trgID="9594" rel="pRp" directed="false" shadow="true" shadowCol="82357" srcRow="2197" trgRow="1561" color="EX-pale-blue" />
    <link srcID="9110" trgID="9826" rel="pRp" directed="false" shadow="true" shadowCol="82358" srcRow="2197" trgRow="1733" color="EX-dark-tan" />
    <link srcID="9110" trgID="9137" rel="pRp" directed="false" shadow="true" shadowCol="82359" srcRow="2197" trgRow="2169" color="EX-pale-blue-magenta" />
    <link srcID="9110" trgID="8506" rel="pRp" directed="false" shadow="true" shadowCol="82360" srcRow="2197" trgRow="2187" color="EX-pale-yellow orange" />
    <link srcID="9503" trgID="9110" rel="pRp" directed="false" shadow="true" shadowCol="82361" srcRow="2190" trgRow="2197" color="EX-medium-magenta" />
    <link srcID="9071" trgID="9110" rel="pRp" directed="false" shadow="false" column="41830" shadowCol="82362" srcRow="2376" trgRow="2197" color="EX-pale-red" />
    <link srcID="9815" trgID="10398" rel="pRp" directed="false" shadow="true" shadowCol="82363" srcRow="684" trgRow="2198" color="EX-pale-cyan" />
    <link srcID="9608" trgID="10398" rel="pRp" directed="false" shadow="true" shadowCol="82364" srcRow="734" trgRow="2198" color="EX-pale-yellow-green" />
    <link srcID="8730" trgID="10398" rel="pRp" directed="false" shadow="true" shadowCol="82365" srcRow="829" trgRow="2198" color="EX-pale-purple" />
    <link srcID="10398" trgID="9499" rel="pRp" directed="false" shadow="true" shadowCol="82366" srcRow="2198" trgRow="840" color="EX-pale-magenta" />
    <link srcID="9453" trgID="10398" rel="pRp" directed="false" shadow="true" shadowCol="82367" srcRow="955" trgRow="2198" color="EX-pale-red-orange" />
    <link srcID="8343" trgID="10398" rel="pRp" directed="false" shadow="true" shadowCol="82368" srcRow="1097" trgRow="2198" color="EX-blue" />
    <link srcID="8483" trgID="10398" rel="pRp" directed="false" shadow="true" shadowCol="82369" srcRow="1376" trgRow="2198" color="EX-orange" />
    <link srcID="8372" trgID="10398" rel="pRp" directed="false" shadow="true" shadowCol="82370" srcRow="1444" trgRow="2198" color="EX-dark-cyan" />
    <link srcID="8533" trgID="10398" rel="pRp" directed="false" shadow="true" shadowCol="82371" srcRow="1546" trgRow="2198" color="EX-red" />
    <link srcID="9833" trgID="10398" rel="pRp" directed="false" shadow="true" shadowCol="82372" srcRow="1601" trgRow="2198" color="EX-dark-orange" />
    <link srcID="10398" trgID="8448" rel="pRp" directed="false" shadow="true" shadowCol="82373" srcRow="2198" trgRow="1627" color="EX-dark-gray-purple" />
    <link srcID="10398" trgID="10124" rel="pRp" directed="false" shadow="true" shadowCol="82374" srcRow="2198" trgRow="2010" color="EX-cyan" />
    <link srcID="9815" trgID="10145" rel="pRp" directed="false" shadow="true" shadowCol="82375" srcRow="684" trgRow="2199" color="EX-yellow-orange" />
    <link srcID="9281" trgID="10145" rel="pRp" directed="false" shadow="true" shadowCol="82376" srcRow="686" trgRow="2199" color="EX-pure-blue" />
    <link srcID="10145" trgID="9342" rel="pRp" directed="false" shadow="true" shadowCol="82377" srcRow="2199" trgRow="687" color="EX-dark-yellow-green" />
    <link srcID="10063" trgID="10145" rel="pRp" directed="false" shadow="true" shadowCol="82378" srcRow="782" trgRow="2199" color="EX-dark-magenta" />
    <link srcID="8653" trgID="10145" rel="pRp" directed="false" shadow="true" shadowCol="82379" srcRow="1081" trgRow="2199" color="EX-dark-green" />
    <link srcID="9666" trgID="10145" rel="pRp" directed="false" shadow="true" shadowCol="82380" srcRow="1201" trgRow="2199" color="EX-blue-magenta" />
    <link srcID="9166" trgID="10145" rel="pRp" directed="false" shadow="true" shadowCol="82381" srcRow="1434" trgRow="2199" color="EX-yellow-green" />
    <link srcID="9815" trgID="9971" rel="pRp" directed="false" shadow="true" shadowCol="82382" srcRow="684" trgRow="2200" color="EX-magenta" />
    <link srcID="9608" trgID="9971" rel="pRp" directed="false" shadow="true" shadowCol="82383" srcRow="734" trgRow="2200" color="EX-green" />
    <link srcID="10281" trgID="9971" rel="pRp" directed="false" shadow="true" shadowCol="82384" srcRow="762" trgRow="2200" color="EX-yellow" />
    <link srcID="10069" trgID="9971" rel="pRp" directed="false" shadow="true" shadowCol="82385" srcRow="893" trgRow="2200" color="EX-purple" />
    <link srcID="8586" trgID="9971" rel="pRp" directed="false" shadow="true" shadowCol="82386" srcRow="921" trgRow="2200" color="EX-dark-purple" />
    <link srcID="9044" trgID="9971" rel="pRp" directed="false" shadow="true" shadowCol="82387" srcRow="958" trgRow="2200" color="EX-dark-red" />
    <link srcID="9971" trgID="9040" rel="pRp" directed="false" shadow="true" shadowCol="82388" srcRow="2200" trgRow="1065" color="EX-pale-green" />
    <link srcID="9047" trgID="9971" rel="pRp" directed="false" shadow="true" shadowCol="82389" srcRow="1368" trgRow="2200" color="EX-pale-blue" />
    <link srcID="8693" trgID="9971" rel="pRp" directed="false" shadow="true" shadowCol="82390" srcRow="1407" trgRow="2200" color="EX-dark-tan" />
    <link srcID="9223" trgID="9971" rel="pRp" directed="false" shadow="true" shadowCol="82391" srcRow="1464" trgRow="2200" color="EX-pale-blue-magenta" />
    <link srcID="9971" trgID="8690" rel="pRp" directed="false" shadow="true" shadowCol="82392" srcRow="2200" trgRow="1939" color="EX-pale-yellow orange" />
    <link srcID="9971" trgID="9263" rel="pRp" directed="false" shadow="true" shadowCol="82393" srcRow="2200" trgRow="2104" color="EX-medium-magenta" />
    <link srcID="9971" trgID="10316" rel="pRp" directed="false" shadow="true" shadowCol="82394" srcRow="2200" trgRow="2165" color="EX-pale-red" />
    <link srcID="9815" trgID="9080" rel="pRp" directed="false" shadow="true" shadowCol="82395" srcRow="684" trgRow="2201" color="EX-pale-cyan" />
    <link srcID="8519" trgID="9080" rel="pRp" directed="false" shadow="true" shadowCol="82396" srcRow="692" trgRow="2201" color="EX-pale-yellow-green" />
    <link srcID="9080" trgID="9872" rel="pRp" directed="false" shadow="true" shadowCol="82397" srcRow="2201" trgRow="1133" color="EX-pale-purple" />
    <link srcID="9080" trgID="9047" rel="pRp" directed="false" shadow="true" shadowCol="82398" srcRow="2201" trgRow="1368" color="EX-pale-magenta" />
    <link srcID="8483" trgID="9080" rel="pRp" directed="false" shadow="true" shadowCol="82399" srcRow="1376" trgRow="2201" color="EX-pale-red-orange" />
    <link srcID="9080" trgID="8487" rel="pRp" directed="false" shadow="true" shadowCol="82400" srcRow="2201" trgRow="1916" color="EX-blue" />
    <link srcID="9080" trgID="9586" rel="pRp" directed="false" shadow="true" shadowCol="82401" srcRow="2201" trgRow="2185" color="EX-orange" />
    <link srcID="9815" trgID="9800" rel="pRp" directed="false" shadow="true" shadowCol="82402" srcRow="684" trgRow="2202" color="EX-dark-cyan" />
    <link srcID="9608" trgID="9800" rel="pRp" directed="false" shadow="true" shadowCol="82403" srcRow="734" trgRow="2202" color="EX-red" />
    <link srcID="8454" trgID="9800" rel="pRp" directed="false" shadow="true" shadowCol="82404" srcRow="1462" trgRow="2202" color="EX-dark-orange" />
    <link srcID="9800" trgID="10170" rel="pRp" directed="false" shadow="true" shadowCol="82405" srcRow="2202" trgRow="2033" color="EX-dark-gray-purple" />
    <link srcID="10000" trgID="9800" rel="pRp" directed="false" shadow="false" column="41831" shadowCol="82406" srcRow="2240" trgRow="2202" color="EX-cyan" />
    <link srcID="9815" trgID="9664" rel="pRp" directed="false" shadow="true" shadowCol="82407" srcRow="684" trgRow="2203" color="EX-yellow-orange" />
    <link srcID="8483" trgID="9664" rel="pRp" directed="false" shadow="true" shadowCol="82408" srcRow="1376" trgRow="2203" color="EX-pure-blue" />
    <link srcID="9008" trgID="9664" rel="pRp" directed="false" shadow="false" column="41832" shadowCol="82409" srcRow="2303" trgRow="2203" color="EX-dark-yellow-green" />
    <link srcID="9815" trgID="10252" rel="pRp" directed="false" shadow="true" shadowCol="82410" srcRow="684" trgRow="2204" color="EX-dark-magenta" />
    <link srcID="10252" trgID="9654" rel="pRp" directed="false" shadow="true" shadowCol="82411" srcRow="2204" trgRow="715" color="EX-dark-green" />
    <link srcID="8483" trgID="10252" rel="pRp" directed="false" shadow="true" shadowCol="82412" srcRow="1376" trgRow="2204" color="EX-blue-magenta" />
    <link srcID="9008" trgID="10252" rel="pRp" directed="false" shadow="false" column="41833" shadowCol="82413" srcRow="2303" trgRow="2204" color="EX-yellow-green" />
    <link srcID="8587" trgID="9815" rel="pRp" directed="false" shadow="true" shadowCol="82414" srcRow="2205" trgRow="684" color="EX-magenta" />
    <link srcID="8587" trgID="9654" rel="pRp" directed="false" shadow="true" shadowCol="82415" srcRow="2205" trgRow="715" color="EX-green" />
    <link srcID="8587" trgID="8282" rel="pRp" directed="false" shadow="true" shadowCol="82416" srcRow="2205" trgRow="794" color="EX-yellow" />
    <link srcID="8587" trgID="8483" rel="pRp" directed="false" shadow="true" shadowCol="82417" srcRow="2205" trgRow="1376" color="EX-purple" />
    <link srcID="9551" trgID="8587" rel="pRp" directed="false" shadow="true" shadowCol="82418" srcRow="1457" trgRow="2205" color="EX-dark-purple" />
    <link srcID="10307" trgID="8587" rel="pRp" directed="false" shadow="true" shadowCol="82419" srcRow="1459" trgRow="2205" color="EX-dark-red" />
    <link srcID="9815" trgID="9353" rel="pRp" directed="false" shadow="true" shadowCol="82420" srcRow="684" trgRow="2206" color="EX-pale-green" />
    <link srcID="9608" trgID="9353" rel="pRp" directed="false" shadow="true" shadowCol="82421" srcRow="734" trgRow="2206" color="EX-pale-blue" />
    <link srcID="9387" trgID="9353" rel="pRp" directed="false" shadow="true" shadowCol="82422" srcRow="1136" trgRow="2206" color="EX-dark-tan" />
    <link srcID="9353" trgID="8236" rel="pRp" directed="false" shadow="true" shadowCol="82423" srcRow="2206" trgRow="1504" color="EX-pale-blue-magenta" />
    <link srcID="10360" trgID="9353" rel="pRp" directed="false" shadow="true" shadowCol="82424" srcRow="1565" trgRow="2206" color="EX-pale-yellow orange" />
    <link srcID="8458" trgID="9353" rel="pRp" directed="false" shadow="true" shadowCol="82425" srcRow="1912" trgRow="2206" color="EX-medium-magenta" />
    <link srcID="8801" trgID="9815" rel="pRp" directed="false" shadow="true" shadowCol="82426" srcRow="2207" trgRow="684" color="EX-pale-red" />
    <link srcID="8801" trgID="8483" rel="pRp" directed="false" shadow="true" shadowCol="82427" srcRow="2207" trgRow="1376" color="EX-pale-cyan" />
    <link srcID="9551" trgID="8801" rel="pRp" directed="false" shadow="true" shadowCol="82428" srcRow="1457" trgRow="2207" color="EX-pale-yellow-green" />
    <link srcID="8801" trgID="10375" rel="pRp" directed="false" shadow="true" shadowCol="82429" srcRow="2207" trgRow="1562" color="EX-pale-purple" />
    <link srcID="8801" trgID="10272" rel="pRp" directed="false" shadow="true" shadowCol="82430" srcRow="2207" trgRow="1974" color="EX-pale-magenta" />
    <link srcID="8801" trgID="9312" rel="pRp" directed="false" shadow="true" shadowCol="82431" srcRow="2207" trgRow="2150" color="EX-pale-red-orange" />
    <link srcID="8801" trgID="9713" rel="pRp" directed="false" shadow="false" column="41834" shadowCol="82432" srcRow="2207" trgRow="2243" color="EX-blue" />
    <link srcID="9815" trgID="8301" rel="pRp" directed="false" shadow="true" shadowCol="82433" srcRow="684" trgRow="2208" color="EX-orange" />
    <link srcID="9963" trgID="8301" rel="pRp" directed="false" shadow="true" shadowCol="82434" srcRow="755" trgRow="2208" color="EX-dark-cyan" />
    <link srcID="8301" trgID="9427" rel="pRp" directed="false" shadow="true" shadowCol="82435" srcRow="2208" trgRow="817" color="EX-red" />
    <link srcID="9047" trgID="8301" rel="pRp" directed="false" shadow="true" shadowCol="82436" srcRow="1368" trgRow="2208" color="EX-dark-orange" />
    <link srcID="8483" trgID="8301" rel="pRp" directed="false" shadow="true" shadowCol="82437" srcRow="1376" trgRow="2208" color="EX-dark-gray-purple" />
    <link srcID="9815" trgID="8998" rel="pRp" directed="false" shadow="true" shadowCol="82438" srcRow="684" trgRow="2209" color="EX-cyan" />
    <link srcID="8998" trgID="9143" rel="pRp" directed="false" shadow="true" shadowCol="82439" srcRow="2209" trgRow="1535" color="EX-yellow-orange" />
    <link srcID="8998" trgID="9073" rel="pRp" directed="false" shadow="true" shadowCol="82440" srcRow="2209" trgRow="1709" color="EX-pure-blue" />
    <link srcID="9815" trgID="9695" rel="pRp" directed="false" shadow="true" shadowCol="82441" srcRow="684" trgRow="2210" color="EX-dark-yellow-green" />
    <link srcID="9695" trgID="9654" rel="pRp" directed="false" shadow="true" shadowCol="82442" srcRow="2210" trgRow="715" color="EX-dark-magenta" />
    <link srcID="8315" trgID="9695" rel="pRp" directed="false" shadow="true" shadowCol="82443" srcRow="828" trgRow="2210" color="EX-dark-green" />
    <link srcID="8693" trgID="9695" rel="pRp" directed="false" shadow="true" shadowCol="82444" srcRow="1407" trgRow="2210" color="EX-blue-magenta" />
    <link srcID="9695" trgID="8236" rel="pRp" directed="false" shadow="true" shadowCol="82445" srcRow="2210" trgRow="1504" color="EX-yellow-green" />
    <link srcID="9815" trgID="9010" rel="pRp" directed="false" shadow="true" shadowCol="82446" srcRow="684" trgRow="2211" color="EX-magenta" />
    <link srcID="9835" trgID="9010" rel="pRp" directed="false" shadow="true" shadowCol="82447" srcRow="1629" trgRow="2211" color="EX-green" />
    <link srcID="9726" trgID="9010" rel="pRp" directed="false" shadow="true" shadowCol="82448" srcRow="1910" trgRow="2211" color="EX-yellow" />
    <link srcID="9281" trgID="8712" rel="pRp" directed="false" shadow="true" shadowCol="82449" srcRow="686" trgRow="2212" color="EX-purple" />
    <link srcID="8712" trgID="9342" rel="pRp" directed="false" shadow="true" shadowCol="82450" srcRow="2212" trgRow="687" color="EX-dark-purple" />
    <link srcID="9394" trgID="8712" rel="pRp" directed="false" shadow="true" shadowCol="82451" srcRow="693" trgRow="2212" color="EX-dark-red" />
    <link srcID="9608" trgID="8712" rel="pRp" directed="false" shadow="true" shadowCol="82452" srcRow="734" trgRow="2212" color="EX-pale-green" />
    <link srcID="8934" trgID="8712" rel="pRp" directed="false" shadow="true" shadowCol="82453" srcRow="744" trgRow="2212" color="EX-pale-blue" />
    <link srcID="8712" trgID="9345" rel="pRp" directed="false" shadow="true" shadowCol="82454" srcRow="2212" trgRow="785" color="EX-dark-tan" />
    <link srcID="9472" trgID="8712" rel="pRp" directed="false" shadow="true" shadowCol="82455" srcRow="838" trgRow="2212" color="EX-pale-blue-magenta" />
    <link srcID="8712" trgID="9172" rel="pRp" directed="false" shadow="true" shadowCol="82456" srcRow="2212" trgRow="919" color="EX-pale-yellow orange" />
    <link srcID="8712" trgID="9880" rel="pRp" directed="false" shadow="true" shadowCol="82457" srcRow="2212" trgRow="927" color="EX-medium-magenta" />
    <link srcID="9642" trgID="8712" rel="pRp" directed="false" shadow="true" shadowCol="82458" srcRow="929" trgRow="2212" color="EX-pale-red" />
    <link srcID="8712" trgID="8412" rel="pRp" directed="false" shadow="true" shadowCol="82459" srcRow="2212" trgRow="1033" color="EX-pale-cyan" />
    <link srcID="10520" trgID="8712" rel="pRp" directed="false" shadow="true" shadowCol="82460" srcRow="1055" trgRow="2212" color="EX-pale-yellow-green" />
    <link srcID="8307" trgID="8712" rel="pRp" directed="false" shadow="true" shadowCol="82461" srcRow="1069" trgRow="2212" color="EX-pale-purple" />
    <link srcID="8835" trgID="8712" rel="pRp" directed="false" shadow="true" shadowCol="82462" srcRow="1076" trgRow="2212" color="EX-pale-magenta" />
    <link srcID="10193" trgID="8712" rel="pRp" directed="false" shadow="true" shadowCol="82463" srcRow="1091" trgRow="2212" color="EX-pale-red-orange" />
    <link srcID="8712" trgID="9414" rel="pRp" directed="false" shadow="true" shadowCol="82464" srcRow="2212" trgRow="1094" color="EX-blue" />
    <link srcID="9996" trgID="8712" rel="pRp" directed="false" shadow="true" shadowCol="82465" srcRow="1123" trgRow="2212" color="EX-orange" />
    <link srcID="8473" trgID="8712" rel="pRp" directed="false" shadow="true" shadowCol="82466" srcRow="1382" trgRow="2212" color="EX-dark-cyan" />
    <link srcID="8712" trgID="8447" rel="pRp" directed="false" shadow="true" shadowCol="82467" srcRow="2212" trgRow="1383" color="EX-red" />
    <link srcID="8712" trgID="9224" rel="pRp" directed="false" shadow="true" shadowCol="82468" srcRow="2212" trgRow="1433" color="EX-dark-orange" />
    <link srcID="8372" trgID="8712" rel="pRp" directed="false" shadow="true" shadowCol="82469" srcRow="1444" trgRow="2212" color="EX-dark-gray-purple" />
    <link srcID="8712" trgID="8963" rel="pRp" directed="false" shadow="true" shadowCol="82470" srcRow="2212" trgRow="1445" color="EX-cyan" />
    <link srcID="9320" trgID="8712" rel="pRp" directed="false" shadow="true" shadowCol="82471" srcRow="1450" trgRow="2212" color="EX-yellow-orange" />
    <link srcID="8712" trgID="8617" rel="pRp" directed="false" shadow="true" shadowCol="82472" srcRow="2212" trgRow="1451" color="EX-pure-blue" />
    <link srcID="8712" trgID="9346" rel="pRp" directed="false" shadow="true" shadowCol="82473" srcRow="2212" trgRow="1491" color="EX-dark-yellow-green" />
    <link srcID="9243" trgID="8712" rel="pRp" directed="false" shadow="true" shadowCol="82474" srcRow="1506" trgRow="2212" color="EX-dark-magenta" />
    <link srcID="8712" trgID="9812" rel="pRp" directed="false" shadow="true" shadowCol="82475" srcRow="2212" trgRow="1531" color="EX-dark-green" />
    <link srcID="9584" trgID="8712" rel="pRp" directed="false" shadow="true" shadowCol="82476" srcRow="1544" trgRow="2212" color="EX-blue-magenta" />
    <link srcID="8533" trgID="8712" rel="pRp" directed="false" shadow="true" shadowCol="82477" srcRow="1546" trgRow="2212" color="EX-yellow-green" />
    <link srcID="8712" trgID="9601" rel="pRp" directed="false" shadow="true" shadowCol="82478" srcRow="2212" trgRow="1573" color="EX-magenta" />
    <link srcID="8564" trgID="8712" rel="pRp" directed="false" shadow="true" shadowCol="82479" srcRow="1582" trgRow="2212" color="EX-green" />
    <link srcID="10483" trgID="8712" rel="pRp" directed="false" shadow="true" shadowCol="82480" srcRow="1617" trgRow="2212" color="EX-yellow" />
    <link srcID="8712" trgID="8576" rel="pRp" directed="false" shadow="true" shadowCol="82481" srcRow="2212" trgRow="1628" color="EX-purple" />
    <link srcID="8712" trgID="8616" rel="pRp" directed="false" shadow="true" shadowCol="82482" srcRow="2212" trgRow="1630" color="EX-dark-purple" />
    <link srcID="8712" trgID="9672" rel="pRp" directed="false" shadow="true" shadowCol="82483" srcRow="2212" trgRow="1644" color="EX-dark-red" />
    <link srcID="8712" trgID="9241" rel="pRp" directed="false" shadow="true" shadowCol="82484" srcRow="2212" trgRow="1685" color="EX-pale-green" />
    <link srcID="8712" trgID="8637" rel="pRp" directed="false" shadow="true" shadowCol="82485" srcRow="2212" trgRow="1774" color="EX-pale-blue" />
    <link srcID="10290" trgID="8712" rel="pRp" directed="false" shadow="true" shadowCol="82486" srcRow="1871" trgRow="2212" color="EX-dark-tan" />
    <link srcID="8712" trgID="9091" rel="pRp" directed="false" shadow="true" shadowCol="82487" srcRow="2212" trgRow="1895" color="EX-pale-blue-magenta" />
    <link srcID="9830" trgID="8712" rel="pRp" directed="false" shadow="true" shadowCol="82488" srcRow="1914" trgRow="2212" color="EX-pale-yellow orange" />
    <link srcID="8780" trgID="8712" rel="pRp" directed="false" shadow="true" shadowCol="82489" srcRow="1947" trgRow="2212" color="EX-medium-magenta" />
    <link srcID="8987" trgID="8712" rel="pRp" directed="false" shadow="true" shadowCol="82490" srcRow="1959" trgRow="2212" color="EX-pale-red" />
    <link srcID="8590" trgID="8712" rel="pRp" directed="false" shadow="true" shadowCol="82491" srcRow="1962" trgRow="2212" color="EX-pale-cyan" />
    <link srcID="8712" trgID="9995" rel="pRp" directed="false" shadow="true" shadowCol="82492" srcRow="2212" trgRow="1983" color="EX-pale-yellow-green" />
    <link srcID="8440" trgID="8712" rel="pRp" directed="false" shadow="true" shadowCol="82493" srcRow="2004" trgRow="2212" color="EX-pale-purple" />
    <link srcID="9183" trgID="8712" rel="pRp" directed="false" shadow="true" shadowCol="82494" srcRow="2043" trgRow="2212" color="EX-pale-magenta" />
    <link srcID="9497" trgID="8712" rel="pRp" directed="false" shadow="true" shadowCol="82495" srcRow="2102" trgRow="2212" color="EX-pale-red-orange" />
    <link srcID="8377" trgID="8712" rel="pRp" directed="false" shadow="true" shadowCol="82496" srcRow="2196" trgRow="2212" color="EX-blue" />
    <link srcID="9281" trgID="9505" rel="pRp" directed="false" shadow="true" shadowCol="82497" srcRow="686" trgRow="2213" color="EX-orange" />
    <link srcID="9342" trgID="9505" rel="pRp" directed="false" shadow="true" shadowCol="82498" srcRow="687" trgRow="2213" color="EX-dark-cyan" />
    <link srcID="9261" trgID="9505" rel="pRp" directed="false" shadow="true" shadowCol="82499" srcRow="688" trgRow="2213" color="EX-red" />
    <link srcID="8535" trgID="9505" rel="pRp" directed="false" shadow="true" shadowCol="82500" srcRow="689" trgRow="2213" color="EX-dark-orange" />
    <link srcID="10117" trgID="9505" rel="pRp" directed="false" shadow="true" shadowCol="82501" srcRow="764" trgRow="2213" color="EX-dark-gray-purple" />
    <link srcID="8332" trgID="9505" rel="pRp" directed="false" shadow="true" shadowCol="82502" srcRow="795" trgRow="2213" color="EX-cyan" />
    <link srcID="9035" trgID="9505" rel="pRp" directed="false" shadow="true" shadowCol="82503" srcRow="797" trgRow="2213" color="EX-yellow-orange" />
    <link srcID="10160" trgID="9505" rel="pRp" directed="false" shadow="true" shadowCol="82504" srcRow="799" trgRow="2213" color="EX-pure-blue" />
    <link srcID="10404" trgID="9505" rel="pRp" directed="false" shadow="true" shadowCol="82505" srcRow="801" trgRow="2213" color="EX-dark-yellow-green" />
    <link srcID="10026" trgID="9505" rel="pRp" directed="false" shadow="true" shadowCol="82506" srcRow="802" trgRow="2213" color="EX-dark-magenta" />
    <link srcID="8926" trgID="9505" rel="pRp" directed="false" shadow="true" shadowCol="82507" srcRow="804" trgRow="2213" color="EX-dark-green" />
    <link srcID="10237" trgID="9505" rel="pRp" directed="false" shadow="true" shadowCol="82508" srcRow="805" trgRow="2213" color="EX-blue-magenta" />
    <link srcID="8741" trgID="9505" rel="pRp" directed="false" shadow="true" shadowCol="82509" srcRow="807" trgRow="2213" color="EX-yellow-green" />
    <link srcID="10391" trgID="9505" rel="pRp" directed="false" shadow="true" shadowCol="82510" srcRow="808" trgRow="2213" color="EX-magenta" />
    <link srcID="8548" trgID="9505" rel="pRp" directed="false" shadow="true" shadowCol="82511" srcRow="809" trgRow="2213" color="EX-green" />
    <link srcID="9619" trgID="9505" rel="pRp" directed="false" shadow="true" shadowCol="82512" srcRow="811" trgRow="2213" color="EX-yellow" />
    <link srcID="8215" trgID="9505" rel="pRp" directed="false" shadow="true" shadowCol="82513" srcRow="813" trgRow="2213" color="EX-purple" />
    <link srcID="8364" trgID="9505" rel="pRp" directed="false" shadow="true" shadowCol="82514" srcRow="845" trgRow="2213" color="EX-dark-purple" />
    <link srcID="9043" trgID="9505" rel="pRp" directed="false" shadow="true" shadowCol="82515" srcRow="860" trgRow="2213" color="EX-dark-red" />
    <link srcID="9555" trgID="9505" rel="pRp" directed="false" shadow="true" shadowCol="82516" srcRow="870" trgRow="2213" color="EX-pale-green" />
    <link srcID="8452" trgID="9505" rel="pRp" directed="false" shadow="true" shadowCol="82517" srcRow="886" trgRow="2213" color="EX-pale-blue" />
    <link srcID="9505" trgID="8846" rel="pRp" directed="false" shadow="true" shadowCol="82518" srcRow="2213" trgRow="930" color="EX-dark-tan" />
    <link srcID="9119" trgID="9505" rel="pRp" directed="false" shadow="true" shadowCol="82519" srcRow="931" trgRow="2213" color="EX-pale-blue-magenta" />
    <link srcID="9406" trgID="9505" rel="pRp" directed="false" shadow="true" shadowCol="82520" srcRow="937" trgRow="2213" color="EX-pale-yellow orange" />
    <link srcID="9005" trgID="9505" rel="pRp" directed="false" shadow="true" shadowCol="82521" srcRow="961" trgRow="2213" color="EX-medium-magenta" />
    <link srcID="10450" trgID="9505" rel="pRp" directed="false" shadow="true" shadowCol="82522" srcRow="1001" trgRow="2213" color="EX-pale-red" />
    <link srcID="8520" trgID="9505" rel="pRp" directed="false" shadow="true" shadowCol="82523" srcRow="1066" trgRow="2213" color="EX-pale-cyan" />
    <link srcID="8367" trgID="9505" rel="pRp" directed="false" shadow="true" shadowCol="82524" srcRow="1134" trgRow="2213" color="EX-pale-yellow-green" />
    <link srcID="9505" trgID="8770" rel="pRp" directed="false" shadow="true" shadowCol="82525" srcRow="2213" trgRow="1193" color="EX-pale-purple" />
    <link srcID="8259" trgID="9505" rel="pRp" directed="false" shadow="true" shadowCol="82526" srcRow="1384" trgRow="2213" color="EX-pale-magenta" />
    <link srcID="9251" trgID="9505" rel="pRp" directed="false" shadow="true" shadowCol="82527" srcRow="1387" trgRow="2213" color="EX-pale-red-orange" />
    <link srcID="9145" trgID="9505" rel="pRp" directed="false" shadow="true" shadowCol="82528" srcRow="1437" trgRow="2213" color="EX-blue" />
    <link srcID="10344" trgID="9505" rel="pRp" directed="false" shadow="true" shadowCol="82529" srcRow="1458" trgRow="2213" color="EX-orange" />
    <link srcID="9309" trgID="9505" rel="pRp" directed="false" shadow="true" shadowCol="82530" srcRow="1488" trgRow="2213" color="EX-dark-cyan" />
    <link srcID="9243" trgID="9505" rel="pRp" directed="false" shadow="true" shadowCol="82531" srcRow="1506" trgRow="2213" color="EX-red" />
    <link srcID="9129" trgID="9505" rel="pRp" directed="false" shadow="true" shadowCol="82532" srcRow="1507" trgRow="2213" color="EX-dark-orange" />
    <link srcID="8533" trgID="9505" rel="pRp" directed="false" shadow="true" shadowCol="82533" srcRow="1546" trgRow="2213" color="EX-dark-gray-purple" />
    <link srcID="9785" trgID="9505" rel="pRp" directed="false" shadow="true" shadowCol="82534" srcRow="1563" trgRow="2213" color="EX-cyan" />
    <link srcID="8448" trgID="9505" rel="pRp" directed="false" shadow="true" shadowCol="82535" srcRow="1627" trgRow="2213" color="EX-yellow-orange" />
    <link srcID="10443" trgID="9505" rel="pRp" directed="false" shadow="true" shadowCol="82536" srcRow="1633" trgRow="2213" color="EX-pure-blue" />
    <link srcID="10481" trgID="9505" rel="pRp" directed="false" shadow="true" shadowCol="82537" srcRow="1636" trgRow="2213" color="EX-dark-yellow-green" />
    <link srcID="8260" trgID="9505" rel="pRp" directed="false" shadow="true" shadowCol="82538" srcRow="1640" trgRow="2213" color="EX-dark-magenta" />
    <link srcID="8253" trgID="9505" rel="pRp" directed="false" shadow="true" shadowCol="82539" srcRow="1645" trgRow="2213" color="EX-dark-green" />
    <link srcID="8940" trgID="9505" rel="pRp" directed="false" shadow="true" shadowCol="82540" srcRow="1647" trgRow="2213" color="EX-blue-magenta" />
    <link srcID="9211" trgID="9505" rel="pRp" directed="false" shadow="true" shadowCol="82541" srcRow="1651" trgRow="2213" color="EX-yellow-green" />
    <link srcID="9966" trgID="9505" rel="pRp" directed="false" shadow="true" shadowCol="82542" srcRow="1677" trgRow="2213" color="EX-magenta" />
    <link srcID="9186" trgID="9505" rel="pRp" directed="false" shadow="true" shadowCol="82543" srcRow="1678" trgRow="2213" color="EX-green" />
    <link srcID="10210" trgID="9505" rel="pRp" directed="false" shadow="true" shadowCol="82544" srcRow="1699" trgRow="2213" color="EX-yellow" />
    <link srcID="8268" trgID="9505" rel="pRp" directed="false" shadow="true" shadowCol="82545" srcRow="1721" trgRow="2213" color="EX-purple" />
    <link srcID="10373" trgID="9505" rel="pRp" directed="false" shadow="true" shadowCol="82546" srcRow="1735" trgRow="2213" color="EX-dark-purple" />
    <link srcID="10459" trgID="9505" rel="pRp" directed="false" shadow="true" shadowCol="82547" srcRow="1760" trgRow="2213" color="EX-dark-red" />
    <link srcID="10198" trgID="9505" rel="pRp" directed="false" shadow="true" shadowCol="82548" srcRow="1761" trgRow="2213" color="EX-pale-green" />
    <link srcID="8667" trgID="9505" rel="pRp" directed="false" shadow="true" shadowCol="82549" srcRow="1800" trgRow="2213" color="EX-pale-blue" />
    <link srcID="10014" trgID="9505" rel="pRp" directed="false" shadow="true" shadowCol="82550" srcRow="1973" trgRow="2213" color="EX-dark-tan" />
    <link srcID="8791" trgID="9505" rel="pRp" directed="false" shadow="true" shadowCol="82551" srcRow="2089" trgRow="2213" color="EX-pale-blue-magenta" />
    <link srcID="9608" trgID="10420" rel="pRp" directed="false" shadow="true" shadowCol="82552" srcRow="734" trgRow="2214" color="EX-pale-yellow orange" />
    <link srcID="8778" trgID="10420" rel="pRp" directed="false" shadow="true" shadowCol="82553" srcRow="758" trgRow="2214" color="EX-medium-magenta" />
    <link srcID="8730" trgID="10420" rel="pRp" directed="false" shadow="true" shadowCol="82554" srcRow="829" trgRow="2214" color="EX-pale-red" />
    <link srcID="10420" trgID="9499" rel="pRp" directed="false" shadow="true" shadowCol="82555" srcRow="2214" trgRow="840" color="EX-pale-cyan" />
    <link srcID="10420" trgID="9913" rel="pRp" directed="false" shadow="true" shadowCol="82556" srcRow="2214" trgRow="855" color="EX-pale-yellow-green" />
    <link srcID="9870" trgID="10420" rel="pRp" directed="false" shadow="true" shadowCol="82557" srcRow="876" trgRow="2214" color="EX-pale-purple" />
    <link srcID="9861" trgID="10420" rel="pRp" directed="false" shadow="true" shadowCol="82558" srcRow="932" trgRow="2214" color="EX-pale-magenta" />
    <link srcID="10488" trgID="10420" rel="pRp" directed="false" shadow="true" shadowCol="82559" srcRow="951" trgRow="2214" color="EX-pale-red-orange" />
    <link srcID="9004" trgID="10420" rel="pRp" directed="false" shadow="true" shadowCol="82560" srcRow="954" trgRow="2214" color="EX-blue" />
    <link srcID="9678" trgID="10420" rel="pRp" directed="false" shadow="true" shadowCol="82561" srcRow="1010" trgRow="2214" color="EX-orange" />
    <link srcID="8362" trgID="10420" rel="pRp" directed="false" shadow="true" shadowCol="82562" srcRow="1039" trgRow="2214" color="EX-dark-cyan" />
    <link srcID="10420" trgID="8906" rel="pRp" directed="false" shadow="true" shadowCol="82563" srcRow="2214" trgRow="1073" color="EX-red" />
    <link srcID="8655" trgID="10420" rel="pRp" directed="false" shadow="true" shadowCol="82564" srcRow="1092" trgRow="2214" color="EX-dark-orange" />
    <link srcID="8235" trgID="10420" rel="pRp" directed="false" shadow="true" shadowCol="82565" srcRow="1093" trgRow="2214" color="EX-dark-gray-purple" />
    <link srcID="8343" trgID="10420" rel="pRp" directed="false" shadow="true" shadowCol="82566" srcRow="1097" trgRow="2214" color="EX-cyan" />
    <link srcID="10420" trgID="8264" rel="pRp" directed="false" shadow="true" shadowCol="82567" srcRow="2214" trgRow="1116" color="EX-yellow-orange" />
    <link srcID="8943" trgID="10420" rel="pRp" directed="false" shadow="true" shadowCol="82568" srcRow="1332" trgRow="2214" color="EX-pure-blue" />
    <link srcID="8483" trgID="10420" rel="pRp" directed="false" shadow="true" shadowCol="82569" srcRow="1376" trgRow="2214" color="EX-dark-yellow-green" />
    <link srcID="10420" trgID="8447" rel="pRp" directed="false" shadow="true" shadowCol="82570" srcRow="2214" trgRow="1383" color="EX-dark-magenta" />
    <link srcID="10420" trgID="8236" rel="pRp" directed="false" shadow="true" shadowCol="82571" srcRow="2214" trgRow="1504" color="EX-dark-green" />
    <link srcID="8402" trgID="10420" rel="pRp" directed="false" shadow="true" shadowCol="82572" srcRow="1508" trgRow="2214" color="EX-blue-magenta" />
    <link srcID="9234" trgID="10420" rel="pRp" directed="false" shadow="true" shadowCol="82573" srcRow="1542" trgRow="2214" color="EX-yellow-green" />
    <link srcID="9601" trgID="10420" rel="pRp" directed="false" shadow="true" shadowCol="82574" srcRow="1573" trgRow="2214" color="EX-magenta" />
    <link srcID="10420" trgID="8448" rel="pRp" directed="false" shadow="true" shadowCol="82575" srcRow="2214" trgRow="1627" color="EX-green" />
    <link srcID="8374" trgID="10420" rel="pRp" directed="false" shadow="true" shadowCol="82576" srcRow="1981" trgRow="2214" color="EX-yellow" />
    <link srcID="9274" trgID="10420" rel="pRp" directed="false" shadow="true" shadowCol="82577" srcRow="1982" trgRow="2214" color="EX-purple" />
    <link srcID="9461" trgID="10420" rel="pRp" directed="false" shadow="true" shadowCol="82578" srcRow="1986" trgRow="2214" color="EX-dark-purple" />
    <link srcID="9281" trgID="8523" rel="pRp" directed="false" shadow="true" shadowCol="82579" srcRow="686" trgRow="2215" color="EX-dark-red" />
    <link srcID="9342" trgID="8523" rel="pRp" directed="false" shadow="true" shadowCol="82580" srcRow="687" trgRow="2215" color="EX-pale-green" />
    <link srcID="9261" trgID="8523" rel="pRp" directed="false" shadow="true" shadowCol="82581" srcRow="688" trgRow="2215" color="EX-pale-blue" />
    <link srcID="8535" trgID="8523" rel="pRp" directed="false" shadow="true" shadowCol="82582" srcRow="689" trgRow="2215" color="EX-dark-tan" />
    <link srcID="9626" trgID="8523" rel="pRp" directed="false" shadow="true" shadowCol="82583" srcRow="695" trgRow="2215" color="EX-pale-blue-magenta" />
    <link srcID="8523" trgID="9322" rel="pRp" directed="false" shadow="true" shadowCol="82584" srcRow="2215" trgRow="697" color="EX-pale-yellow orange" />
    <link srcID="9654" trgID="8523" rel="pRp" directed="false" shadow="true" shadowCol="82585" srcRow="715" trgRow="2215" color="EX-medium-magenta" />
    <link srcID="8489" trgID="8523" rel="pRp" directed="false" shadow="true" shadowCol="82586" srcRow="720" trgRow="2215" color="EX-pale-red" />
    <link srcID="8792" trgID="8523" rel="pRp" directed="false" shadow="true" shadowCol="82587" srcRow="787" trgRow="2215" color="EX-pale-cyan" />
    <link srcID="9706" trgID="8523" rel="pRp" directed="false" shadow="true" shadowCol="82588" srcRow="874" trgRow="2215" color="EX-pale-yellow-green" />
    <link srcID="9861" trgID="8523" rel="pRp" directed="false" shadow="true" shadowCol="82589" srcRow="932" trgRow="2215" color="EX-pale-purple" />
    <link srcID="9920" trgID="8523" rel="pRp" directed="false" shadow="true" shadowCol="82590" srcRow="962" trgRow="2215" color="EX-pale-magenta" />
    <link srcID="8813" trgID="8523" rel="pRp" directed="false" shadow="true" shadowCol="82591" srcRow="1115" trgRow="2215" color="EX-pale-red-orange" />
    <link srcID="8523" trgID="8264" rel="pRp" directed="false" shadow="true" shadowCol="82592" srcRow="2215" trgRow="1116" color="EX-blue" />
    <link srcID="8523" trgID="10380" rel="pRp" directed="false" shadow="true" shadowCol="82593" srcRow="2215" trgRow="1375" color="EX-orange" />
    <link srcID="8693" trgID="8523" rel="pRp" directed="false" shadow="true" shadowCol="82594" srcRow="1407" trgRow="2215" color="EX-dark-cyan" />
    <link srcID="9166" trgID="8523" rel="pRp" directed="false" shadow="true" shadowCol="82595" srcRow="1434" trgRow="2215" color="EX-red" />
    <link srcID="9648" trgID="8523" rel="pRp" directed="false" shadow="true" shadowCol="82596" srcRow="1440" trgRow="2215" color="EX-dark-orange" />
    <link srcID="9309" trgID="8523" rel="pRp" directed="false" shadow="true" shadowCol="82597" srcRow="1488" trgRow="2215" color="EX-dark-gray-purple" />
    <link srcID="8495" trgID="8523" rel="pRp" directed="false" shadow="true" shadowCol="82598" srcRow="1509" trgRow="2215" color="EX-cyan" />
    <link srcID="10179" trgID="8523" rel="pRp" directed="false" shadow="true" shadowCol="82599" srcRow="1512" trgRow="2215" color="EX-yellow-orange" />
    <link srcID="8533" trgID="8523" rel="pRp" directed="false" shadow="true" shadowCol="82600" srcRow="1546" trgRow="2215" color="EX-pure-blue" />
    <link srcID="10360" trgID="8523" rel="pRp" directed="false" shadow="true" shadowCol="82601" srcRow="1565" trgRow="2215" color="EX-dark-yellow-green" />
    <link srcID="9626" trgID="10397" rel="pRp" directed="false" shadow="true" shadowCol="82602" srcRow="695" trgRow="2216" color="EX-dark-magenta" />
    <link srcID="8934" trgID="10397" rel="pRp" directed="false" shadow="true" shadowCol="82603" srcRow="744" trgRow="2216" color="EX-dark-green" />
    <link srcID="10397" trgID="9499" rel="pRp" directed="false" shadow="true" shadowCol="82604" srcRow="2216" trgRow="840" color="EX-blue-magenta" />
    <link srcID="9678" trgID="10397" rel="pRp" directed="false" shadow="true" shadowCol="82605" srcRow="1010" trgRow="2216" color="EX-yellow-green" />
    <link srcID="8362" trgID="10397" rel="pRp" directed="false" shadow="true" shadowCol="82606" srcRow="1039" trgRow="2216" color="EX-magenta" />
    <link srcID="8343" trgID="10397" rel="pRp" directed="false" shadow="true" shadowCol="82607" srcRow="1097" trgRow="2216" color="EX-green" />
    <link srcID="10397" trgID="8264" rel="pRp" directed="false" shadow="true" shadowCol="82608" srcRow="2216" trgRow="1116" color="EX-yellow" />
    <link srcID="9210" trgID="10397" rel="pRp" directed="false" shadow="true" shadowCol="82609" srcRow="1425" trgRow="2216" color="EX-purple" />
    <link srcID="8448" trgID="10397" rel="pRp" directed="false" shadow="true" shadowCol="82610" srcRow="1627" trgRow="2216" color="EX-dark-purple" />
    <link srcID="10397" trgID="10001" rel="pRp" directed="false" shadow="true" shadowCol="82611" srcRow="2216" trgRow="1884" color="EX-dark-red" />
    <link srcID="8780" trgID="10397" rel="pRp" directed="false" shadow="true" shadowCol="82612" srcRow="1947" trgRow="2216" color="EX-pale-green" />
    <link srcID="9750" trgID="10397" rel="pRp" directed="false" shadow="true" shadowCol="82613" srcRow="2090" trgRow="2216" color="EX-pale-blue" />
    <link srcID="9343" trgID="9393" rel="pRp" directed="false" shadow="true" shadowCol="82614" srcRow="2217" trgRow="690" color="EX-dark-tan" />
    <link srcID="9343" trgID="9116" rel="pRp" directed="false" shadow="true" shadowCol="82615" srcRow="2217" trgRow="694" color="EX-pale-blue-magenta" />
    <link srcID="9343" trgID="9626" rel="pRp" directed="false" shadow="true" shadowCol="82616" srcRow="2217" trgRow="695" color="EX-pale-yellow orange" />
    <link srcID="9343" trgID="9088" rel="pRp" directed="false" shadow="true" shadowCol="82617" srcRow="2217" trgRow="852" color="EX-medium-magenta" />
    <link srcID="9343" trgID="8486" rel="pRp" directed="false" shadow="true" shadowCol="82618" srcRow="2217" trgRow="864" color="EX-pale-red" />
    <link srcID="9343" trgID="9597" rel="pRp" directed="false" shadow="true" shadowCol="82619" srcRow="2217" trgRow="871" color="EX-pale-cyan" />
    <link srcID="9343" trgID="9556" rel="pRp" directed="false" shadow="true" shadowCol="82620" srcRow="2217" trgRow="882" color="EX-pale-yellow-green" />
    <link srcID="9343" trgID="9678" rel="pRp" directed="false" shadow="true" shadowCol="82621" srcRow="2217" trgRow="1010" color="EX-pale-purple" />
    <link srcID="9343" trgID="8362" rel="pRp" directed="false" shadow="true" shadowCol="82622" srcRow="2217" trgRow="1039" color="EX-pale-magenta" />
    <link srcID="9343" trgID="8264" rel="pRp" directed="false" shadow="true" shadowCol="82623" srcRow="2217" trgRow="1116" color="EX-pale-red-orange" />
    <link srcID="9343" trgID="8985" rel="pRp" directed="false" shadow="true" shadowCol="82624" srcRow="2217" trgRow="1298" color="EX-blue" />
    <link srcID="9047" trgID="9343" rel="pRp" directed="false" shadow="true" shadowCol="82625" srcRow="1368" trgRow="2217" color="EX-orange" />
    <link srcID="9343" trgID="9166" rel="pRp" directed="false" shadow="true" shadowCol="82626" srcRow="2217" trgRow="1434" color="EX-dark-cyan" />
    <link srcID="9343" trgID="8372" rel="pRp" directed="false" shadow="true" shadowCol="82627" srcRow="2217" trgRow="1444" color="EX-red" />
    <link srcID="9343" trgID="9049" rel="pRp" directed="false" shadow="true" shadowCol="82628" srcRow="2217" trgRow="1502" color="EX-dark-orange" />
    <link srcID="8402" trgID="9343" rel="pRp" directed="false" shadow="true" shadowCol="82629" srcRow="1508" trgRow="2217" color="EX-dark-gray-purple" />
    <link srcID="9343" trgID="8448" rel="pRp" directed="false" shadow="true" shadowCol="82630" srcRow="2217" trgRow="1627" color="EX-cyan" />
    <link srcID="9750" trgID="9343" rel="pRp" directed="false" shadow="true" shadowCol="82631" srcRow="2090" trgRow="2217" color="EX-yellow-orange" />
    <link srcID="9281" trgID="8608" rel="pRp" directed="false" shadow="true" shadowCol="82632" srcRow="686" trgRow="2218" color="EX-pure-blue" />
    <link srcID="8608" trgID="9342" rel="pRp" directed="false" shadow="true" shadowCol="82633" srcRow="2218" trgRow="687" color="EX-dark-yellow-green" />
    <link srcID="9261" trgID="8608" rel="pRp" directed="false" shadow="true" shadowCol="82634" srcRow="688" trgRow="2218" color="EX-dark-magenta" />
    <link srcID="8608" trgID="8535" rel="pRp" directed="false" shadow="true" shadowCol="82635" srcRow="2218" trgRow="689" color="EX-dark-green" />
    <link srcID="9685" trgID="8608" rel="pRp" directed="false" shadow="true" shadowCol="82636" srcRow="723" trgRow="2218" color="EX-blue-magenta" />
    <link srcID="9463" trgID="8608" rel="pRp" directed="false" shadow="true" shadowCol="82637" srcRow="928" trgRow="2218" color="EX-yellow-green" />
    <link srcID="9453" trgID="8608" rel="pRp" directed="false" shadow="true" shadowCol="82638" srcRow="955" trgRow="2218" color="EX-magenta" />
    <link srcID="10393" trgID="8608" rel="pRp" directed="false" shadow="true" shadowCol="82639" srcRow="979" trgRow="2218" color="EX-green" />
    <link srcID="8608" trgID="8803" rel="pRp" directed="false" shadow="true" shadowCol="82640" srcRow="2218" trgRow="1347" color="EX-yellow" />
    <link srcID="8608" trgID="8236" rel="pRp" directed="false" shadow="true" shadowCol="82641" srcRow="2218" trgRow="1504" color="EX-purple" />
    <link srcID="8402" trgID="8608" rel="pRp" directed="false" shadow="true" shadowCol="82642" srcRow="1508" trgRow="2218" color="EX-dark-purple" />
    <link srcID="9234" trgID="8608" rel="pRp" directed="false" shadow="true" shadowCol="82643" srcRow="1542" trgRow="2218" color="EX-dark-red" />
    <link srcID="9601" trgID="8608" rel="pRp" directed="false" shadow="true" shadowCol="82644" srcRow="1573" trgRow="2218" color="EX-pale-green" />
    <link srcID="8608" trgID="8448" rel="pRp" directed="false" shadow="true" shadowCol="82645" srcRow="2218" trgRow="1627" color="EX-pale-blue" />
    <link srcID="8608" trgID="9325" rel="pRp" directed="false" shadow="true" shadowCol="82646" srcRow="2218" trgRow="1714" color="EX-dark-tan" />
    <link srcID="8608" trgID="10359" rel="pRp" directed="false" shadow="true" shadowCol="82647" srcRow="2218" trgRow="1736" color="EX-pale-blue-magenta" />
    <link srcID="8417" trgID="8608" rel="pRp" directed="false" shadow="true" shadowCol="82648" srcRow="1791" trgRow="2218" color="EX-pale-yellow orange" />
    <link srcID="8608" trgID="9489" rel="pRp" directed="false" shadow="true" shadowCol="82649" srcRow="2218" trgRow="1805" color="EX-medium-magenta" />
    <link srcID="8608" trgID="10014" rel="pRp" directed="false" shadow="true" shadowCol="82650" srcRow="2218" trgRow="1973" color="EX-pale-red" />
    <link srcID="9274" trgID="8608" rel="pRp" directed="false" shadow="true" shadowCol="82651" srcRow="1982" trgRow="2218" color="EX-pale-cyan" />
    <link srcID="8608" trgID="9837" rel="pRp" directed="false" shadow="true" shadowCol="82652" srcRow="2218" trgRow="2007" color="EX-pale-yellow-green" />
    <link srcID="9750" trgID="8608" rel="pRp" directed="false" shadow="true" shadowCol="82653" srcRow="2090" trgRow="2218" color="EX-pale-purple" />
    <link srcID="9393" trgID="9284" rel="pRp" directed="false" shadow="true" shadowCol="82654" srcRow="690" trgRow="2219" color="EX-pale-magenta" />
    <link srcID="9116" trgID="9284" rel="pRp" directed="false" shadow="true" shadowCol="82655" srcRow="694" trgRow="2219" color="EX-pale-red-orange" />
    <link srcID="8362" trgID="9284" rel="pRp" directed="false" shadow="true" shadowCol="82656" srcRow="1039" trgRow="2219" color="EX-blue" />
    <link srcID="9284" trgID="8813" rel="pRp" directed="false" shadow="true" shadowCol="82657" srcRow="2219" trgRow="1115" color="EX-orange" />
    <link srcID="9284" trgID="8264" rel="pRp" directed="false" shadow="true" shadowCol="82658" srcRow="2219" trgRow="1116" color="EX-dark-cyan" />
    <link srcID="8374" trgID="9284" rel="pRp" directed="false" shadow="true" shadowCol="82659" srcRow="1981" trgRow="2219" color="EX-red" />
    <link srcID="9750" trgID="9284" rel="pRp" directed="false" shadow="true" shadowCol="82660" srcRow="2090" trgRow="2219" color="EX-dark-orange" />
    <link srcID="9281" trgID="8893" rel="pRp" directed="false" shadow="true" shadowCol="82661" srcRow="686" trgRow="2220" color="EX-dark-gray-purple" />
    <link srcID="8893" trgID="9342" rel="pRp" directed="false" shadow="true" shadowCol="82662" srcRow="2220" trgRow="687" color="EX-cyan" />
    <link srcID="9261" trgID="8893" rel="pRp" directed="false" shadow="true" shadowCol="82663" srcRow="688" trgRow="2220" color="EX-yellow-orange" />
    <link srcID="8893" trgID="8535" rel="pRp" directed="false" shadow="true" shadowCol="82664" srcRow="2220" trgRow="689" color="EX-pure-blue" />
    <link srcID="9654" trgID="8893" rel="pRp" directed="false" shadow="true" shadowCol="82665" srcRow="715" trgRow="2220" color="EX-dark-yellow-green" />
    <link srcID="9608" trgID="8893" rel="pRp" directed="false" shadow="true" shadowCol="82666" srcRow="734" trgRow="2220" color="EX-dark-magenta" />
    <link srcID="8730" trgID="8893" rel="pRp" directed="false" shadow="true" shadowCol="82667" srcRow="829" trgRow="2220" color="EX-dark-green" />
    <link srcID="8277" trgID="8893" rel="pRp" directed="false" shadow="true" shadowCol="82668" srcRow="968" trgRow="2220" color="EX-blue-magenta" />
    <link srcID="9368" trgID="8893" rel="pRp" directed="false" shadow="true" shadowCol="82669" srcRow="994" trgRow="2220" color="EX-yellow-green" />
    <link srcID="9666" trgID="8893" rel="pRp" directed="false" shadow="true" shadowCol="82670" srcRow="1201" trgRow="2220" color="EX-magenta" />
    <link srcID="8893" trgID="8447" rel="pRp" directed="false" shadow="true" shadowCol="82671" srcRow="2220" trgRow="1383" color="EX-green" />
    <link srcID="9031" trgID="8893" rel="pRp" directed="false" shadow="true" shadowCol="82672" srcRow="1478" trgRow="2220" color="EX-yellow" />
    <link srcID="8893" trgID="8236" rel="pRp" directed="false" shadow="true" shadowCol="82673" srcRow="2220" trgRow="1504" color="EX-purple" />
    <link srcID="8533" trgID="8893" rel="pRp" directed="false" shadow="true" shadowCol="82674" srcRow="1546" trgRow="2220" color="EX-dark-purple" />
    <link srcID="8893" trgID="8448" rel="pRp" directed="false" shadow="true" shadowCol="82675" srcRow="2220" trgRow="1627" color="EX-dark-red" />
    <link srcID="8893" trgID="10321" rel="pRp" directed="false" shadow="true" shadowCol="82676" srcRow="2220" trgRow="1822" color="EX-pale-green" />
    <link srcID="8893" trgID="9781" rel="pRp" directed="false" shadow="true" shadowCol="82677" srcRow="2220" trgRow="1933" color="EX-pale-blue" />
    <link srcID="9274" trgID="8893" rel="pRp" directed="false" shadow="true" shadowCol="82678" srcRow="1982" trgRow="2220" color="EX-dark-tan" />
    <link srcID="10312" trgID="9654" rel="pRp" directed="false" shadow="true" shadowCol="82679" srcRow="2221" trgRow="715" color="EX-pale-blue-magenta" />
    <link srcID="10312" trgID="8730" rel="pRp" directed="false" shadow="true" shadowCol="82680" srcRow="2221" trgRow="829" color="EX-pale-yellow orange" />
    <link srcID="10312" trgID="9499" rel="pRp" directed="false" shadow="true" shadowCol="82681" srcRow="2221" trgRow="840" color="EX-medium-magenta" />
    <link srcID="10312" trgID="9678" rel="pRp" directed="false" shadow="true" shadowCol="82682" srcRow="2221" trgRow="1010" color="EX-pale-red" />
    <link srcID="10312" trgID="8343" rel="pRp" directed="false" shadow="true" shadowCol="82683" srcRow="2221" trgRow="1097" color="EX-pale-cyan" />
    <link srcID="10312" trgID="8943" rel="pRp" directed="false" shadow="true" shadowCol="82684" srcRow="2221" trgRow="1332" color="EX-pale-yellow-green" />
    <link srcID="10503" trgID="10312" rel="pRp" directed="false" shadow="true" shadowCol="82685" srcRow="1333" trgRow="2221" color="EX-pale-purple" />
    <link srcID="10312" trgID="8448" rel="pRp" directed="false" shadow="true" shadowCol="82686" srcRow="2221" trgRow="1627" color="EX-pale-magenta" />
    <link srcID="10312" trgID="8374" rel="pRp" directed="false" shadow="true" shadowCol="82687" srcRow="2221" trgRow="1981" color="EX-pale-red-orange" />
    <link srcID="10312" trgID="9274" rel="pRp" directed="false" shadow="true" shadowCol="82688" srcRow="2221" trgRow="1982" color="EX-blue" />
    <link srcID="9281" trgID="9297" rel="pRp" directed="false" shadow="true" shadowCol="82689" srcRow="686" trgRow="2222" color="EX-orange" />
    <link srcID="9297" trgID="9342" rel="pRp" directed="false" shadow="true" shadowCol="82690" srcRow="2222" trgRow="687" color="EX-dark-cyan" />
    <link srcID="9608" trgID="9297" rel="pRp" directed="false" shadow="true" shadowCol="82691" srcRow="734" trgRow="2222" color="EX-red" />
    <link srcID="9297" trgID="10024" rel="pRp" directed="false" shadow="true" shadowCol="82692" srcRow="2222" trgRow="851" color="EX-dark-orange" />
    <link srcID="9297" trgID="9088" rel="pRp" directed="false" shadow="true" shadowCol="82693" srcRow="2222" trgRow="852" color="EX-dark-gray-purple" />
    <link srcID="9297" trgID="8831" rel="pRp" directed="false" shadow="true" shadowCol="82694" srcRow="2222" trgRow="856" color="EX-cyan" />
    <link srcID="10126" trgID="9297" rel="pRp" directed="false" shadow="true" shadowCol="82695" srcRow="857" trgRow="2222" color="EX-yellow-orange" />
    <link srcID="9297" trgID="10259" rel="pRp" directed="false" shadow="true" shadowCol="82696" srcRow="2222" trgRow="1160" color="EX-pure-blue" />
    <link srcID="9297" trgID="8447" rel="pRp" directed="false" shadow="true" shadowCol="82697" srcRow="2222" trgRow="1383" color="EX-dark-yellow-green" />
    <link srcID="8572" trgID="9297" rel="pRp" directed="false" shadow="true" shadowCol="82698" srcRow="1386" trgRow="2222" color="EX-dark-magenta" />
    <link srcID="9297" trgID="9473" rel="pRp" directed="false" shadow="true" shadowCol="82699" srcRow="2222" trgRow="1484" color="EX-dark-green" />
    <link srcID="9070" trgID="9297" rel="pRp" directed="false" shadow="true" shadowCol="82700" srcRow="1637" trgRow="2222" color="EX-blue-magenta" />
    <link srcID="9325" trgID="9297" rel="pRp" directed="false" shadow="true" shadowCol="82701" srcRow="1714" trgRow="2222" color="EX-yellow-green" />
    <link srcID="9782" trgID="9297" rel="pRp" directed="false" shadow="true" shadowCol="82702" srcRow="1722" trgRow="2222" color="EX-magenta" />
    <link srcID="8524" trgID="9297" rel="pRp" directed="false" shadow="true" shadowCol="82703" srcRow="1724" trgRow="2222" color="EX-green" />
    <link srcID="9297" trgID="10198" rel="pRp" directed="false" shadow="true" shadowCol="82704" srcRow="2222" trgRow="1761" color="EX-yellow" />
    <link srcID="8329" trgID="9297" rel="pRp" directed="false" shadow="true" shadowCol="82705" srcRow="1868" trgRow="2222" color="EX-purple" />
    <link srcID="9733" trgID="9297" rel="pRp" directed="false" shadow="true" shadowCol="82706" srcRow="1892" trgRow="2222" color="EX-dark-purple" />
    <link srcID="8374" trgID="9297" rel="pRp" directed="false" shadow="true" shadowCol="82707" srcRow="1981" trgRow="2222" color="EX-dark-red" />
    <link srcID="10303" trgID="9297" rel="pRp" directed="false" shadow="true" shadowCol="82708" srcRow="2115" trgRow="2222" color="EX-pale-green" />
    <link srcID="10444" trgID="9297" rel="pRp" directed="false" shadow="true" shadowCol="82709" srcRow="2116" trgRow="2222" color="EX-pale-blue" />
    <link srcID="8704" trgID="9297" rel="pRp" directed="false" shadow="true" shadowCol="82710" srcRow="2120" trgRow="2222" color="EX-dark-tan" />
    <link srcID="9281" trgID="8323" rel="pRp" directed="false" shadow="true" shadowCol="82711" srcRow="686" trgRow="2223" color="EX-pale-blue-magenta" />
    <link srcID="8323" trgID="9342" rel="pRp" directed="false" shadow="true" shadowCol="82712" srcRow="2223" trgRow="687" color="EX-pale-yellow orange" />
    <link srcID="9261" trgID="8323" rel="pRp" directed="false" shadow="true" shadowCol="82713" srcRow="688" trgRow="2223" color="EX-medium-magenta" />
    <link srcID="8323" trgID="8535" rel="pRp" directed="false" shadow="true" shadowCol="82714" srcRow="2223" trgRow="689" color="EX-pale-red" />
    <link srcID="8730" trgID="8323" rel="pRp" directed="false" shadow="true" shadowCol="82715" srcRow="829" trgRow="2223" color="EX-pale-cyan" />
    <link srcID="9368" trgID="8323" rel="pRp" directed="false" shadow="true" shadowCol="82716" srcRow="994" trgRow="2223" color="EX-pale-yellow-green" />
    <link srcID="8693" trgID="8323" rel="pRp" directed="false" shadow="true" shadowCol="82717" srcRow="1407" trgRow="2223" color="EX-pale-purple" />
    <link srcID="8323" trgID="9224" rel="pRp" directed="false" shadow="true" shadowCol="82718" srcRow="2223" trgRow="1433" color="EX-pale-magenta" />
    <link srcID="9320" trgID="8323" rel="pRp" directed="false" shadow="true" shadowCol="82719" srcRow="1450" trgRow="2223" color="EX-pale-red-orange" />
    <link srcID="8323" trgID="8236" rel="pRp" directed="false" shadow="true" shadowCol="82720" srcRow="2223" trgRow="1504" color="EX-blue" />
    <link srcID="8533" trgID="8323" rel="pRp" directed="false" shadow="true" shadowCol="82721" srcRow="1546" trgRow="2223" color="EX-orange" />
    <link srcID="10360" trgID="8323" rel="pRp" directed="false" shadow="true" shadowCol="82722" srcRow="1565" trgRow="2223" color="EX-dark-cyan" />
    <link srcID="9601" trgID="8323" rel="pRp" directed="false" shadow="true" shadowCol="82723" srcRow="1573" trgRow="2223" color="EX-red" />
    <link srcID="8448" trgID="8323" rel="pRp" directed="false" shadow="true" shadowCol="82724" srcRow="1627" trgRow="2223" color="EX-dark-orange" />
    <link srcID="8904" trgID="8323" rel="pRp" directed="false" shadow="true" shadowCol="82725" srcRow="1777" trgRow="2223" color="EX-dark-gray-purple" />
    <link srcID="9274" trgID="8323" rel="pRp" directed="false" shadow="true" shadowCol="82726" srcRow="1982" trgRow="2223" color="EX-cyan" />
    <link srcID="9281" trgID="9834" rel="pRp" directed="false" shadow="true" shadowCol="82727" srcRow="686" trgRow="2224" color="EX-yellow-orange" />
    <link srcID="9834" trgID="9342" rel="pRp" directed="false" shadow="true" shadowCol="82728" srcRow="2224" trgRow="687" color="EX-pure-blue" />
    <link srcID="9261" trgID="9834" rel="pRp" directed="false" shadow="true" shadowCol="82729" srcRow="688" trgRow="2224" color="EX-dark-yellow-green" />
    <link srcID="9834" trgID="8535" rel="pRp" directed="false" shadow="true" shadowCol="82730" srcRow="2224" trgRow="689" color="EX-dark-magenta" />
    <link srcID="9608" trgID="9834" rel="pRp" directed="false" shadow="true" shadowCol="82731" srcRow="734" trgRow="2224" color="EX-dark-green" />
    <link srcID="8582" trgID="9834" rel="pRp" directed="false" shadow="true" shadowCol="82732" srcRow="825" trgRow="2224" color="EX-blue-magenta" />
    <link srcID="9834" trgID="10008" rel="pRp" directed="false" shadow="true" shadowCol="82733" srcRow="2224" trgRow="834" color="EX-yellow-green" />
    <link srcID="10183" trgID="9834" rel="pRp" directed="false" shadow="true" shadowCol="82734" srcRow="847" trgRow="2224" color="EX-magenta" />
    <link srcID="10488" trgID="9834" rel="pRp" directed="false" shadow="true" shadowCol="82735" srcRow="951" trgRow="2224" color="EX-green" />
    <link srcID="8277" trgID="9834" rel="pRp" directed="false" shadow="true" shadowCol="82736" srcRow="968" trgRow="2224" color="EX-yellow" />
    <link srcID="9834" trgID="9368" rel="pRp" directed="false" shadow="true" shadowCol="82737" srcRow="2224" trgRow="994" color="EX-purple" />
    <link srcID="9834" trgID="8390" rel="pRp" directed="false" shadow="true" shadowCol="82738" srcRow="2224" trgRow="1044" color="EX-dark-purple" />
    <link srcID="8693" trgID="9834" rel="pRp" directed="false" shadow="true" shadowCol="82739" srcRow="1407" trgRow="2224" color="EX-dark-red" />
    <link srcID="9834" trgID="8236" rel="pRp" directed="false" shadow="true" shadowCol="82740" srcRow="2224" trgRow="1504" color="EX-pale-green" />
    <link srcID="9834" trgID="8448" rel="pRp" directed="false" shadow="true" shadowCol="82741" srcRow="2224" trgRow="1627" color="EX-pale-blue" />
    <link srcID="9834" trgID="9075" rel="pRp" directed="false" shadow="true" shadowCol="82742" srcRow="2224" trgRow="1841" color="EX-dark-tan" />
    <link srcID="9834" trgID="10224" rel="pRp" directed="false" shadow="true" shadowCol="82743" srcRow="2224" trgRow="1904" color="EX-pale-blue-magenta" />
    <link srcID="9274" trgID="9834" rel="pRp" directed="false" shadow="true" shadowCol="82744" srcRow="1982" trgRow="2224" color="EX-pale-yellow orange" />
    <link srcID="9281" trgID="8954" rel="pRp" directed="false" shadow="true" shadowCol="82745" srcRow="686" trgRow="2225" color="EX-medium-magenta" />
    <link srcID="8954" trgID="9342" rel="pRp" directed="false" shadow="true" shadowCol="82746" srcRow="2225" trgRow="687" color="EX-pale-red" />
    <link srcID="9261" trgID="8954" rel="pRp" directed="false" shadow="true" shadowCol="82747" srcRow="688" trgRow="2225" color="EX-pale-cyan" />
    <link srcID="8954" trgID="8535" rel="pRp" directed="false" shadow="true" shadowCol="82748" srcRow="2225" trgRow="689" color="EX-pale-yellow-green" />
    <link srcID="9654" trgID="8954" rel="pRp" directed="false" shadow="true" shadowCol="82749" srcRow="715" trgRow="2225" color="EX-pale-purple" />
    <link srcID="9608" trgID="8954" rel="pRp" directed="false" shadow="true" shadowCol="82750" srcRow="734" trgRow="2225" color="EX-pale-magenta" />
    <link srcID="10581" trgID="8954" rel="pRp" directed="false" shadow="true" shadowCol="82751" srcRow="824" trgRow="2225" color="EX-pale-red-orange" />
    <link srcID="8730" trgID="8954" rel="pRp" directed="false" shadow="true" shadowCol="82752" srcRow="829" trgRow="2225" color="EX-blue" />
    <link srcID="9368" trgID="8954" rel="pRp" directed="false" shadow="true" shadowCol="82753" srcRow="994" trgRow="2225" color="EX-orange" />
    <link srcID="8483" trgID="8954" rel="pRp" directed="false" shadow="true" shadowCol="82754" srcRow="1376" trgRow="2225" color="EX-dark-cyan" />
    <link srcID="9031" trgID="8954" rel="pRp" directed="false" shadow="true" shadowCol="82755" srcRow="1478" trgRow="2225" color="EX-red" />
    <link srcID="8954" trgID="8424" rel="pRp" directed="false" shadow="true" shadowCol="82756" srcRow="2225" trgRow="1540" color="EX-dark-orange" />
    <link srcID="8533" trgID="8954" rel="pRp" directed="false" shadow="true" shadowCol="82757" srcRow="1546" trgRow="2225" color="EX-dark-gray-purple" />
    <link srcID="8954" trgID="8448" rel="pRp" directed="false" shadow="true" shadowCol="82758" srcRow="2225" trgRow="1627" color="EX-cyan" />
    <link srcID="8374" trgID="8954" rel="pRp" directed="false" shadow="true" shadowCol="82759" srcRow="1981" trgRow="2225" color="EX-yellow-orange" />
    <link srcID="9274" trgID="8954" rel="pRp" directed="false" shadow="true" shadowCol="82760" srcRow="1982" trgRow="2225" color="EX-pure-blue" />
    <link srcID="9654" trgID="8921" rel="pRp" directed="false" shadow="true" shadowCol="82761" srcRow="715" trgRow="2226" color="EX-dark-yellow-green" />
    <link srcID="10191" trgID="8921" rel="pRp" directed="false" shadow="true" shadowCol="82762" srcRow="780" trgRow="2226" color="EX-dark-magenta" />
    <link srcID="9345" trgID="8921" rel="pRp" directed="false" shadow="true" shadowCol="82763" srcRow="785" trgRow="2226" color="EX-dark-green" />
    <link srcID="10580" trgID="8921" rel="pRp" directed="false" shadow="true" shadowCol="82764" srcRow="878" trgRow="2226" color="EX-blue-magenta" />
    <link srcID="8921" trgID="9659" rel="pRp" directed="false" shadow="true" shadowCol="82765" srcRow="2226" trgRow="978" color="EX-yellow-green" />
    <link srcID="9047" trgID="8921" rel="pRp" directed="false" shadow="true" shadowCol="82766" srcRow="1368" trgRow="2226" color="EX-magenta" />
    <link srcID="8372" trgID="8921" rel="pRp" directed="false" shadow="true" shadowCol="82767" srcRow="1444" trgRow="2226" color="EX-green" />
    <link srcID="8448" trgID="8921" rel="pRp" directed="false" shadow="true" shadowCol="82768" srcRow="1627" trgRow="2226" color="EX-yellow" />
    <link srcID="9401" trgID="8921" rel="pRp" directed="false" shadow="true" shadowCol="82769" srcRow="1807" trgRow="2226" color="EX-purple" />
    <link srcID="8621" trgID="8921" rel="pRp" directed="false" shadow="true" shadowCol="82770" srcRow="1897" trgRow="2226" color="EX-dark-purple" />
    <link srcID="10388" trgID="9393" rel="pRp" directed="false" shadow="true" shadowCol="82771" srcRow="2227" trgRow="690" color="EX-dark-red" />
    <link srcID="10388" trgID="8849" rel="pRp" directed="false" shadow="true" shadowCol="82772" srcRow="2227" trgRow="879" color="EX-pale-green" />
    <link srcID="10388" trgID="9556" rel="pRp" directed="false" shadow="true" shadowCol="82773" srcRow="2227" trgRow="882" color="EX-pale-blue" />
    <link srcID="10388" trgID="8362" rel="pRp" directed="false" shadow="true" shadowCol="82774" srcRow="2227" trgRow="1039" color="EX-dark-tan" />
    <link srcID="10388" trgID="8374" rel="pRp" directed="false" shadow="true" shadowCol="82775" srcRow="2227" trgRow="1981" color="EX-pale-blue-magenta" />
    <link srcID="9281" trgID="8373" rel="pRp" directed="false" shadow="true" shadowCol="82776" srcRow="686" trgRow="2228" color="EX-pale-yellow orange" />
    <link srcID="9342" trgID="8373" rel="pRp" directed="false" shadow="true" shadowCol="82777" srcRow="687" trgRow="2228" color="EX-medium-magenta" />
    <link srcID="9079" trgID="8373" rel="pRp" directed="false" shadow="true" shadowCol="82778" srcRow="691" trgRow="2228" color="EX-pale-red" />
    <link srcID="9394" trgID="8373" rel="pRp" directed="false" shadow="true" shadowCol="82779" srcRow="693" trgRow="2228" color="EX-pale-cyan" />
    <link srcID="8369" trgID="8373" rel="pRp" directed="false" shadow="true" shadowCol="82780" srcRow="698" trgRow="2228" color="EX-pale-yellow-green" />
    <link srcID="9608" trgID="8373" rel="pRp" directed="false" shadow="true" shadowCol="82781" srcRow="734" trgRow="2228" color="EX-pale-purple" />
    <link srcID="10564" trgID="8373" rel="pRp" directed="false" shadow="true" shadowCol="82782" srcRow="1114" trgRow="2228" color="EX-pale-magenta" />
    <link srcID="8236" trgID="8373" rel="pRp" directed="false" shadow="true" shadowCol="82783" srcRow="1504" trgRow="2228" color="EX-pale-red-orange" />
    <link srcID="8402" trgID="8373" rel="pRp" directed="false" shadow="true" shadowCol="82784" srcRow="1508" trgRow="2228" color="EX-blue" />
    <link srcID="9234" trgID="8373" rel="pRp" directed="false" shadow="true" shadowCol="82785" srcRow="1542" trgRow="2228" color="EX-orange" />
    <link srcID="8373" trgID="9987" rel="pRp" directed="false" shadow="true" shadowCol="82786" srcRow="2228" trgRow="1547" color="EX-dark-cyan" />
    <link srcID="9830" trgID="8373" rel="pRp" directed="false" shadow="true" shadowCol="82787" srcRow="1914" trgRow="2228" color="EX-red" />
    <link srcID="10297" trgID="8373" rel="pRp" directed="false" shadow="true" shadowCol="82788" srcRow="1957" trgRow="2228" color="EX-dark-orange" />
    <link srcID="8440" trgID="8373" rel="pRp" directed="false" shadow="true" shadowCol="82789" srcRow="2004" trgRow="2228" color="EX-dark-gray-purple" />
    <link srcID="8871" trgID="8373" rel="pRp" directed="false" shadow="true" shadowCol="82790" srcRow="2163" trgRow="2228" color="EX-cyan" />
    <link srcID="9095" trgID="9654" rel="pRp" directed="false" shadow="true" shadowCol="82791" srcRow="2229" trgRow="715" color="EX-yellow-orange" />
    <link srcID="8693" trgID="9095" rel="pRp" directed="false" shadow="true" shadowCol="82792" srcRow="1407" trgRow="2229" color="EX-pure-blue" />
    <link srcID="9095" trgID="8236" rel="pRp" directed="false" shadow="true" shadowCol="82793" srcRow="2229" trgRow="1504" color="EX-dark-yellow-green" />
    <link srcID="8533" trgID="9095" rel="pRp" directed="false" shadow="true" shadowCol="82794" srcRow="1546" trgRow="2229" color="EX-dark-magenta" />
    <link srcID="10360" trgID="9095" rel="pRp" directed="false" shadow="true" shadowCol="82795" srcRow="1565" trgRow="2229" color="EX-dark-green" />
    <link srcID="8730" trgID="8244" rel="pRp" directed="false" shadow="true" shadowCol="82796" srcRow="829" trgRow="2230" color="EX-blue-magenta" />
    <link srcID="8244" trgID="9499" rel="pRp" directed="false" shadow="true" shadowCol="82797" srcRow="2230" trgRow="840" color="EX-yellow-green" />
    <link srcID="8235" trgID="8244" rel="pRp" directed="false" shadow="true" shadowCol="82798" srcRow="1093" trgRow="2230" color="EX-magenta" />
    <link srcID="8448" trgID="8244" rel="pRp" directed="false" shadow="true" shadowCol="82799" srcRow="1627" trgRow="2230" color="EX-green" />
    <link srcID="9274" trgID="8244" rel="pRp" directed="false" shadow="true" shadowCol="82800" srcRow="1982" trgRow="2230" color="EX-yellow" />
    <link srcID="9281" trgID="9528" rel="pRp" directed="false" shadow="true" shadowCol="82801" srcRow="686" trgRow="2231" color="EX-purple" />
    <link srcID="9528" trgID="9342" rel="pRp" directed="false" shadow="true" shadowCol="82802" srcRow="2231" trgRow="687" color="EX-dark-purple" />
    <link srcID="9261" trgID="9528" rel="pRp" directed="false" shadow="true" shadowCol="82803" srcRow="688" trgRow="2231" color="EX-dark-red" />
    <link srcID="9528" trgID="8535" rel="pRp" directed="false" shadow="true" shadowCol="82804" srcRow="2231" trgRow="689" color="EX-pale-green" />
    <link srcID="9528" trgID="9210" rel="pRp" directed="false" shadow="true" shadowCol="82805" srcRow="2231" trgRow="1425" color="EX-pale-blue" />
    <link srcID="9528" trgID="10347" rel="pRp" directed="false" shadow="true" shadowCol="82806" srcRow="2231" trgRow="1825" color="EX-dark-tan" />
    <link srcID="8535" trgID="9200" rel="pRp" directed="false" shadow="true" shadowCol="82807" srcRow="689" trgRow="2232" color="EX-pale-blue-magenta" />
    <link srcID="8439" trgID="9200" rel="pRp" directed="false" shadow="true" shadowCol="82808" srcRow="725" trgRow="2232" color="EX-pale-yellow orange" />
    <link srcID="8332" trgID="9200" rel="pRp" directed="false" shadow="true" shadowCol="82809" srcRow="795" trgRow="2232" color="EX-medium-magenta" />
    <link srcID="9103" trgID="9200" rel="pRp" directed="false" shadow="true" shadowCol="82810" srcRow="796" trgRow="2232" color="EX-pale-red" />
    <link srcID="10237" trgID="9200" rel="pRp" directed="false" shadow="true" shadowCol="82811" srcRow="805" trgRow="2232" color="EX-pale-cyan" />
    <link srcID="9490" trgID="9200" rel="pRp" directed="false" shadow="true" shadowCol="82812" srcRow="810" trgRow="2232" color="EX-pale-yellow-green" />
    <link srcID="8335" trgID="9200" rel="pRp" directed="false" shadow="true" shadowCol="82813" srcRow="853" trgRow="2232" color="EX-pale-purple" />
    <link srcID="9689" trgID="9200" rel="pRp" directed="false" shadow="true" shadowCol="82814" srcRow="923" trgRow="2232" color="EX-pale-magenta" />
    <link srcID="8572" trgID="9200" rel="pRp" directed="false" shadow="true" shadowCol="82815" srcRow="1386" trgRow="2232" color="EX-pale-red-orange" />
    <link srcID="8402" trgID="9200" rel="pRp" directed="false" shadow="true" shadowCol="82816" srcRow="1508" trgRow="2232" color="EX-blue" />
    <link srcID="9234" trgID="9200" rel="pRp" directed="false" shadow="true" shadowCol="82817" srcRow="1542" trgRow="2232" color="EX-orange" />
    <link srcID="9350" trgID="9200" rel="pRp" directed="false" shadow="true" shadowCol="82818" srcRow="1543" trgRow="2232" color="EX-dark-cyan" />
    <link srcID="8731" trgID="9200" rel="pRp" directed="false" shadow="true" shadowCol="82819" srcRow="1686" trgRow="2232" color="EX-red" />
    <link srcID="9393" trgID="9457" rel="pRp" directed="false" shadow="true" shadowCol="82820" srcRow="690" trgRow="2233" color="EX-dark-orange" />
    <link srcID="9654" trgID="9457" rel="pRp" directed="false" shadow="true" shadowCol="82821" srcRow="715" trgRow="2233" color="EX-dark-gray-purple" />
    <link srcID="9457" trgID="9499" rel="pRp" directed="false" shadow="true" shadowCol="82822" srcRow="2233" trgRow="840" color="EX-cyan" />
    <link srcID="9457" trgID="9706" rel="pRp" directed="false" shadow="true" shadowCol="82823" srcRow="2233" trgRow="874" color="EX-yellow-orange" />
    <link srcID="9453" trgID="9457" rel="pRp" directed="false" shadow="true" shadowCol="82824" srcRow="955" trgRow="2233" color="EX-pure-blue" />
    <link srcID="8235" trgID="9457" rel="pRp" directed="false" shadow="true" shadowCol="82825" srcRow="1093" trgRow="2233" color="EX-dark-yellow-green" />
    <link srcID="10269" trgID="9457" rel="pRp" directed="false" shadow="true" shadowCol="82826" srcRow="1103" trgRow="2233" color="EX-dark-magenta" />
    <link srcID="8284" trgID="9457" rel="pRp" directed="false" shadow="true" shadowCol="82827" srcRow="1122" trgRow="2233" color="EX-dark-green" />
    <link srcID="9457" trgID="8803" rel="pRp" directed="false" shadow="true" shadowCol="82828" srcRow="2233" trgRow="1347" color="EX-blue-magenta" />
    <link srcID="9047" trgID="9457" rel="pRp" directed="false" shadow="true" shadowCol="82829" srcRow="1368" trgRow="2233" color="EX-yellow-green" />
    <link srcID="9457" trgID="10380" rel="pRp" directed="false" shadow="true" shadowCol="82830" srcRow="2233" trgRow="1375" color="EX-magenta" />
    <link srcID="9457" trgID="8236" rel="pRp" directed="false" shadow="true" shadowCol="82831" srcRow="2233" trgRow="1504" color="EX-green" />
    <link srcID="9457" trgID="8371" rel="pRp" directed="false" shadow="true" shadowCol="82832" srcRow="2233" trgRow="1545" color="EX-yellow" />
    <link srcID="8533" trgID="9457" rel="pRp" directed="false" shadow="true" shadowCol="82833" srcRow="1546" trgRow="2233" color="EX-purple" />
    <link srcID="9457" trgID="8451" rel="pRp" directed="false" shadow="true" shadowCol="82834" srcRow="2233" trgRow="1560" color="EX-dark-purple" />
    <link srcID="9833" trgID="9457" rel="pRp" directed="false" shadow="true" shadowCol="82835" srcRow="1601" trgRow="2233" color="EX-dark-red" />
    <link srcID="9457" trgID="10014" rel="pRp" directed="false" shadow="true" shadowCol="82836" srcRow="2233" trgRow="1973" color="EX-pale-green" />
    <link srcID="8953" trgID="8519" rel="pRp" directed="false" shadow="true" shadowCol="82837" srcRow="2234" trgRow="692" color="EX-pale-blue" />
    <link srcID="10383" trgID="8953" rel="pRp" directed="false" shadow="true" shadowCol="82838" srcRow="752" trgRow="2234" color="EX-dark-tan" />
    <link srcID="8953" trgID="9961" rel="pRp" directed="false" shadow="true" shadowCol="82839" srcRow="2234" trgRow="753" color="EX-pale-blue-magenta" />
    <link srcID="8953" trgID="8601" rel="pRp" directed="false" shadow="true" shadowCol="82840" srcRow="2234" trgRow="815" color="EX-pale-yellow orange" />
    <link srcID="8953" trgID="8730" rel="pRp" directed="false" shadow="true" shadowCol="82841" srcRow="2234" trgRow="829" color="EX-medium-magenta" />
    <link srcID="8953" trgID="8650" rel="pRp" directed="false" shadow="true" shadowCol="82842" srcRow="2234" trgRow="836" color="EX-pale-red" />
    <link srcID="8953" trgID="9597" rel="pRp" directed="false" shadow="true" shadowCol="82843" srcRow="2234" trgRow="871" color="EX-pale-cyan" />
    <link srcID="8953" trgID="10068" rel="pRp" directed="false" shadow="true" shadowCol="82844" srcRow="2234" trgRow="883" color="EX-pale-yellow-green" />
    <link srcID="8953" trgID="8736" rel="pRp" directed="false" shadow="true" shadowCol="82845" srcRow="2234" trgRow="945" color="EX-pale-purple" />
    <link srcID="8953" trgID="8350" rel="pRp" directed="false" shadow="true" shadowCol="82846" srcRow="2234" trgRow="1002" color="EX-pale-magenta" />
    <link srcID="8953" trgID="9613" rel="pRp" directed="false" shadow="true" shadowCol="82847" srcRow="2234" trgRow="1061" color="EX-pale-red-orange" />
    <link srcID="8953" trgID="10584" rel="pRp" directed="false" shadow="true" shadowCol="82848" srcRow="2234" trgRow="1072" color="EX-blue" />
    <link srcID="8953" trgID="9388" rel="pRp" directed="false" shadow="true" shadowCol="82849" srcRow="2234" trgRow="1106" color="EX-orange" />
    <link srcID="8953" trgID="8308" rel="pRp" directed="false" shadow="true" shadowCol="82850" srcRow="2234" trgRow="1184" color="EX-dark-cyan" />
    <link srcID="8953" trgID="9994" rel="pRp" directed="false" shadow="true" shadowCol="82851" srcRow="2234" trgRow="1208" color="EX-red" />
    <link srcID="8953" trgID="8570" rel="pRp" directed="false" shadow="true" shadowCol="82852" srcRow="2234" trgRow="1400" color="EX-dark-orange" />
    <link srcID="8693" trgID="8953" rel="pRp" directed="false" shadow="true" shadowCol="82853" srcRow="1407" trgRow="2234" color="EX-dark-gray-purple" />
    <link srcID="8953" trgID="8533" rel="pRp" directed="false" shadow="true" shadowCol="82854" srcRow="2234" trgRow="1546" color="EX-cyan" />
    <link srcID="8953" trgID="8557" rel="pRp" directed="false" shadow="true" shadowCol="82855" srcRow="2234" trgRow="1555" color="EX-yellow-orange" />
    <link srcID="9680" trgID="8953" rel="pRp" directed="false" shadow="true" shadowCol="82856" srcRow="1576" trgRow="2234" color="EX-pure-blue" />
    <link srcID="8953" trgID="10476" rel="pRp" directed="false" shadow="true" shadowCol="82857" srcRow="2234" trgRow="1592" color="EX-dark-yellow-green" />
    <link srcID="8953" trgID="9319" rel="pRp" directed="false" shadow="true" shadowCol="82858" srcRow="2234" trgRow="1612" color="EX-dark-magenta" />
    <link srcID="8953" trgID="8559" rel="pRp" directed="false" shadow="true" shadowCol="82859" srcRow="2234" trgRow="1623" color="EX-dark-green" />
    <link srcID="8953" trgID="10273" rel="pRp" directed="false" shadow="true" shadowCol="82860" srcRow="2234" trgRow="1715" color="EX-blue-magenta" />
    <link srcID="8953" trgID="9774" rel="pRp" directed="false" shadow="true" shadowCol="82861" srcRow="2234" trgRow="1790" color="EX-yellow-green" />
    <link srcID="8953" trgID="9201" rel="pRp" directed="false" shadow="true" shadowCol="82862" srcRow="2234" trgRow="1820" color="EX-magenta" />
    <link srcID="8953" trgID="9798" rel="pRp" directed="false" shadow="true" shadowCol="82863" srcRow="2234" trgRow="1821" color="EX-green" />
    <link srcID="8953" trgID="10321" rel="pRp" directed="false" shadow="true" shadowCol="82864" srcRow="2234" trgRow="1822" color="EX-yellow" />
    <link srcID="8953" trgID="8677" rel="pRp" directed="false" shadow="true" shadowCol="82865" srcRow="2234" trgRow="1823" color="EX-purple" />
    <link srcID="8953" trgID="9754" rel="pRp" directed="false" shadow="true" shadowCol="82866" srcRow="2234" trgRow="1826" color="EX-dark-purple" />
    <link srcID="8953" trgID="10364" rel="pRp" directed="false" shadow="true" shadowCol="82867" srcRow="2234" trgRow="1827" color="EX-dark-red" />
    <link srcID="8953" trgID="9216" rel="pRp" directed="false" shadow="true" shadowCol="82868" srcRow="2234" trgRow="1828" color="EX-pale-green" />
    <link srcID="8953" trgID="10365" rel="pRp" directed="false" shadow="true" shadowCol="82869" srcRow="2234" trgRow="1832" color="EX-pale-blue" />
    <link srcID="8953" trgID="8281" rel="pRp" directed="false" shadow="true" shadowCol="82870" srcRow="2234" trgRow="1896" color="EX-dark-tan" />
    <link srcID="8953" trgID="8584" rel="pRp" directed="false" shadow="true" shadowCol="82871" srcRow="2234" trgRow="1907" color="EX-pale-blue-magenta" />
    <link srcID="8953" trgID="8964" rel="pRp" directed="false" shadow="true" shadowCol="82872" srcRow="2234" trgRow="1918" color="EX-pale-yellow orange" />
    <link srcID="8953" trgID="10124" rel="pRp" directed="false" shadow="true" shadowCol="82873" srcRow="2234" trgRow="2010" color="EX-medium-magenta" />
    <link srcID="8953" trgID="9916" rel="pRp" directed="false" shadow="true" shadowCol="82874" srcRow="2234" trgRow="2030" color="EX-pale-red" />
    <link srcID="8953" trgID="9586" rel="pRp" directed="false" shadow="true" shadowCol="82875" srcRow="2234" trgRow="2185" color="EX-pale-cyan" />
    <link srcID="8953" trgID="10140" rel="pRp" directed="false" shadow="false" column="41835" shadowCol="82876" srcRow="2234" trgRow="2324" color="EX-pale-yellow-green" />
    <link srcID="8519" trgID="8796" rel="pRp" directed="false" shadow="true" shadowCol="82877" srcRow="692" trgRow="2235" color="EX-pale-purple" />
    <link srcID="9654" trgID="8796" rel="pRp" directed="false" shadow="true" shadowCol="82878" srcRow="715" trgRow="2235" color="EX-pale-magenta" />
    <link srcID="9608" trgID="8796" rel="pRp" directed="false" shadow="true" shadowCol="82879" srcRow="734" trgRow="2235" color="EX-pale-red-orange" />
    <link srcID="8743" trgID="8796" rel="pRp" directed="false" shadow="true" shadowCol="82880" srcRow="819" trgRow="2235" color="EX-blue" />
    <link srcID="8796" trgID="9499" rel="pRp" directed="false" shadow="true" shadowCol="82881" srcRow="2235" trgRow="840" color="EX-orange" />
    <link srcID="8796" trgID="8305" rel="pRp" directed="false" shadow="true" shadowCol="82882" srcRow="2235" trgRow="1346" color="EX-dark-cyan" />
    <link srcID="8796" trgID="8447" rel="pRp" directed="false" shadow="true" shadowCol="82883" srcRow="2235" trgRow="1383" color="EX-red" />
    <link srcID="8533" trgID="8796" rel="pRp" directed="false" shadow="true" shadowCol="82884" srcRow="1546" trgRow="2235" color="EX-dark-orange" />
    <link srcID="8516" trgID="9626" rel="pRp" directed="false" shadow="true" shadowCol="82885" srcRow="2236" trgRow="695" color="EX-dark-gray-purple" />
    <link srcID="8516" trgID="8906" rel="pRp" directed="false" shadow="true" shadowCol="82886" srcRow="2236" trgRow="1073" color="EX-cyan" />
    <link srcID="8516" trgID="8985" rel="pRp" directed="false" shadow="true" shadowCol="82887" srcRow="2236" trgRow="1298" color="EX-yellow-orange" />
    <link srcID="8516" trgID="8943" rel="pRp" directed="false" shadow="true" shadowCol="82888" srcRow="2236" trgRow="1332" color="EX-pure-blue" />
    <link srcID="8516" trgID="8305" rel="pRp" directed="false" shadow="true" shadowCol="82889" srcRow="2236" trgRow="1346" color="EX-dark-yellow-green" />
    <link srcID="8516" trgID="9059" rel="pRp" directed="false" shadow="true" shadowCol="82890" srcRow="2236" trgRow="1466" color="EX-dark-magenta" />
    <link srcID="9031" trgID="8516" rel="pRp" directed="false" shadow="true" shadowCol="82891" srcRow="1478" trgRow="2236" color="EX-dark-green" />
    <link srcID="9680" trgID="8516" rel="pRp" directed="false" shadow="true" shadowCol="82892" srcRow="1576" trgRow="2236" color="EX-blue-magenta" />
    <link srcID="10342" trgID="9626" rel="pRp" directed="false" shadow="true" shadowCol="82893" srcRow="2237" trgRow="695" color="EX-yellow-green" />
    <link srcID="10342" trgID="9875" rel="pRp" directed="false" shadow="true" shadowCol="82894" srcRow="2237" trgRow="700" color="EX-magenta" />
    <link srcID="9654" trgID="10342" rel="pRp" directed="false" shadow="true" shadowCol="82895" srcRow="715" trgRow="2237" color="EX-green" />
    <link srcID="8743" trgID="10342" rel="pRp" directed="false" shadow="true" shadowCol="82896" srcRow="819" trgRow="2237" color="EX-yellow" />
    <link srcID="9004" trgID="10342" rel="pRp" directed="false" shadow="true" shadowCol="82897" srcRow="954" trgRow="2237" color="EX-purple" />
    <link srcID="9453" trgID="10342" rel="pRp" directed="false" shadow="true" shadowCol="82898" srcRow="955" trgRow="2237" color="EX-dark-purple" />
    <link srcID="10342" trgID="8906" rel="pRp" directed="false" shadow="true" shadowCol="82899" srcRow="2237" trgRow="1073" color="EX-dark-red" />
    <link srcID="8284" trgID="10342" rel="pRp" directed="false" shadow="true" shadowCol="82900" srcRow="1122" trgRow="2237" color="EX-pale-green" />
    <link srcID="8943" trgID="10342" rel="pRp" directed="false" shadow="true" shadowCol="82901" srcRow="1332" trgRow="2237" color="EX-pale-blue" />
    <link srcID="8693" trgID="10342" rel="pRp" directed="false" shadow="true" shadowCol="82902" srcRow="1407" trgRow="2237" color="EX-dark-tan" />
    <link srcID="10342" trgID="9279" rel="pRp" directed="false" shadow="true" shadowCol="82903" srcRow="2237" trgRow="1413" color="EX-pale-blue-magenta" />
    <link srcID="10342" trgID="8236" rel="pRp" directed="false" shadow="true" shadowCol="82904" srcRow="2237" trgRow="1504" color="EX-pale-yellow orange" />
    <link srcID="8533" trgID="10342" rel="pRp" directed="false" shadow="true" shadowCol="82905" srcRow="1546" trgRow="2237" color="EX-medium-magenta" />
    <link srcID="10342" trgID="8451" rel="pRp" directed="false" shadow="true" shadowCol="82906" srcRow="2237" trgRow="1560" color="EX-pale-red" />
    <link srcID="9658" trgID="10342" rel="pRp" directed="false" shadow="true" shadowCol="82907" srcRow="1849" trgRow="2237" color="EX-pale-cyan" />
    <link srcID="8487" trgID="10342" rel="pRp" directed="false" shadow="true" shadowCol="82908" srcRow="1916" trgRow="2237" color="EX-pale-yellow-green" />
    <link srcID="8670" trgID="10342" rel="pRp" directed="false" shadow="true" shadowCol="82909" srcRow="2134" trgRow="2237" color="EX-pale-purple" />
    <link srcID="9867" trgID="9654" rel="pRp" directed="false" shadow="true" shadowCol="82910" srcRow="2238" trgRow="715" color="EX-pale-magenta" />
    <link srcID="9608" trgID="9867" rel="pRp" directed="false" shadow="true" shadowCol="82911" srcRow="734" trgRow="2238" color="EX-pale-red-orange" />
    <link srcID="9867" trgID="9847" rel="pRp" directed="false" shadow="true" shadowCol="82912" srcRow="2238" trgRow="766" color="EX-blue" />
    <link srcID="9867" trgID="9224" rel="pRp" directed="false" shadow="true" shadowCol="82913" srcRow="2238" trgRow="1433" color="EX-orange" />
    <link srcID="9223" trgID="9867" rel="pRp" directed="false" shadow="true" shadowCol="82914" srcRow="1464" trgRow="2238" color="EX-dark-cyan" />
    <link srcID="9608" trgID="9912" rel="pRp" directed="false" shadow="true" shadowCol="82915" srcRow="734" trgRow="2239" color="EX-red" />
    <link srcID="9047" trgID="9912" rel="pRp" directed="false" shadow="true" shadowCol="82916" srcRow="1368" trgRow="2239" color="EX-dark-orange" />
    <link srcID="9189" trgID="9912" rel="pRp" directed="false" shadow="true" shadowCol="82917" srcRow="1577" trgRow="2239" color="EX-dark-gray-purple" />
    <link srcID="10000" trgID="9654" rel="pRp" directed="false" shadow="true" shadowCol="82918" srcRow="2240" trgRow="715" color="EX-cyan" />
    <link srcID="9608" trgID="10000" rel="pRp" directed="false" shadow="true" shadowCol="82919" srcRow="734" trgRow="2240" color="EX-yellow-orange" />
    <link srcID="9963" trgID="10000" rel="pRp" directed="false" shadow="true" shadowCol="82920" srcRow="755" trgRow="2240" color="EX-pure-blue" />
    <link srcID="10000" trgID="9819" rel="pRp" directed="false" shadow="true" shadowCol="82921" srcRow="2240" trgRow="771" color="EX-dark-yellow-green" />
    <link srcID="10000" trgID="8356" rel="pRp" directed="false" shadow="true" shadowCol="82922" srcRow="2240" trgRow="827" color="EX-dark-magenta" />
    <link srcID="10000" trgID="8710" rel="pRp" directed="false" shadow="true" shadowCol="82923" srcRow="2240" trgRow="877" color="EX-dark-green" />
    <link srcID="10000" trgID="10580" rel="pRp" directed="false" shadow="true" shadowCol="82924" srcRow="2240" trgRow="878" color="EX-blue-magenta" />
    <link srcID="10000" trgID="9821" rel="pRp" directed="false" shadow="true" shadowCol="82925" srcRow="2240" trgRow="952" color="EX-yellow-green" />
    <link srcID="10000" trgID="10057" rel="pRp" directed="false" shadow="true" shadowCol="82926" srcRow="2240" trgRow="956" color="EX-magenta" />
    <link srcID="10000" trgID="8599" rel="pRp" directed="false" shadow="true" shadowCol="82927" srcRow="2240" trgRow="965" color="EX-green" />
    <link srcID="10511" trgID="10000" rel="pRp" directed="false" shadow="true" shadowCol="82928" srcRow="999" trgRow="2240" color="EX-yellow" />
    <link srcID="10000" trgID="8436" rel="pRp" directed="false" shadow="true" shadowCol="82929" srcRow="2240" trgRow="1011" color="EX-purple" />
    <link srcID="10000" trgID="8896" rel="pRp" directed="false" shadow="true" shadowCol="82930" srcRow="2240" trgRow="1012" color="EX-dark-purple" />
    <link srcID="10000" trgID="8715" rel="pRp" directed="false" shadow="true" shadowCol="82931" srcRow="2240" trgRow="1013" color="EX-dark-red" />
    <link srcID="10000" trgID="9748" rel="pRp" directed="false" shadow="true" shadowCol="82932" srcRow="2240" trgRow="1015" color="EX-pale-green" />
    <link srcID="10000" trgID="8348" rel="pRp" directed="false" shadow="true" shadowCol="82933" srcRow="2240" trgRow="1040" color="EX-pale-blue" />
    <link srcID="10000" trgID="9392" rel="pRp" directed="false" shadow="true" shadowCol="82934" srcRow="2240" trgRow="1107" color="EX-dark-tan" />
    <link srcID="10000" trgID="9387" rel="pRp" directed="false" shadow="true" shadowCol="82935" srcRow="2240" trgRow="1136" color="EX-pale-blue-magenta" />
    <link srcID="10000" trgID="9141" rel="pRp" directed="false" shadow="true" shadowCol="82936" srcRow="2240" trgRow="1311" color="EX-pale-yellow orange" />
    <link srcID="10000" trgID="9047" rel="pRp" directed="false" shadow="true" shadowCol="82937" srcRow="2240" trgRow="1368" color="EX-medium-magenta" />
    <link srcID="8693" trgID="10000" rel="pRp" directed="false" shadow="true" shadowCol="82938" srcRow="1407" trgRow="2240" color="EX-pale-red" />
    <link srcID="10000" trgID="10341" rel="pRp" directed="false" shadow="true" shadowCol="82939" srcRow="2240" trgRow="1461" color="EX-pale-cyan" />
    <link srcID="10000" trgID="8454" rel="pRp" directed="false" shadow="true" shadowCol="82940" srcRow="2240" trgRow="1462" color="EX-pale-yellow-green" />
    <link srcID="10000" trgID="9687" rel="pRp" directed="false" shadow="true" shadowCol="82941" srcRow="2240" trgRow="1467" color="EX-pale-purple" />
    <link srcID="10000" trgID="9594" rel="pRp" directed="false" shadow="true" shadowCol="82942" srcRow="2240" trgRow="1561" color="EX-pale-magenta" />
    <link srcID="10000" trgID="10419" rel="pRp" directed="false" shadow="true" shadowCol="82943" srcRow="2240" trgRow="1586" color="EX-pale-red-orange" />
    <link srcID="10000" trgID="10429" rel="pRp" directed="false" shadow="true" shadowCol="82944" srcRow="2240" trgRow="1597" color="EX-blue" />
    <link srcID="10000" trgID="8416" rel="pRp" directed="false" shadow="true" shadowCol="82945" srcRow="2240" trgRow="1741" color="EX-orange" />
    <link srcID="10000" trgID="10170" rel="pRp" directed="false" shadow="true" shadowCol="82946" srcRow="2240" trgRow="2033" color="EX-dark-cyan" />
    <link srcID="10000" trgID="9458" rel="pRp" directed="false" shadow="true" shadowCol="82947" srcRow="2240" trgRow="2078" color="EX-red" />
    <link srcID="10000" trgID="9800" rel="pRp" directed="false" shadow="true" shadowCol="82948" srcRow="2240" trgRow="2202" color="EX-dark-orange" />
    <link srcID="10000" trgID="8847" rel="pRp" directed="false" shadow="false" column="41836" shadowCol="82949" srcRow="2240" trgRow="2241" color="EX-dark-gray-purple" />
    <link srcID="9654" trgID="8847" rel="pRp" directed="false" shadow="true" shadowCol="82950" srcRow="715" trgRow="2241" color="EX-cyan" />
    <link srcID="9608" trgID="8847" rel="pRp" directed="false" shadow="true" shadowCol="82951" srcRow="734" trgRow="2241" color="EX-yellow-orange" />
    <link srcID="8282" trgID="8847" rel="pRp" directed="false" shadow="true" shadowCol="82952" srcRow="794" trgRow="2241" color="EX-pure-blue" />
    <link srcID="8847" trgID="8758" rel="pRp" directed="false" shadow="true" shadowCol="82953" srcRow="2241" trgRow="832" color="EX-dark-yellow-green" />
    <link srcID="10040" trgID="8847" rel="pRp" directed="false" shadow="true" shadowCol="82954" srcRow="839" trgRow="2241" color="EX-dark-magenta" />
    <link srcID="8847" trgID="9706" rel="pRp" directed="false" shadow="true" shadowCol="82955" srcRow="2241" trgRow="874" color="EX-dark-green" />
    <link srcID="8847" trgID="9404" rel="pRp" directed="false" shadow="true" shadowCol="82956" srcRow="2241" trgRow="875" color="EX-blue-magenta" />
    <link srcID="8847" trgID="10489" rel="pRp" directed="false" shadow="true" shadowCol="82957" srcRow="2241" trgRow="898" color="EX-yellow-green" />
    <link srcID="9476" trgID="8847" rel="pRp" directed="false" shadow="true" shadowCol="82958" srcRow="905" trgRow="2241" color="EX-magenta" />
    <link srcID="9463" trgID="8847" rel="pRp" directed="false" shadow="true" shadowCol="82959" srcRow="928" trgRow="2241" color="EX-green" />
    <link srcID="8277" trgID="8847" rel="pRp" directed="false" shadow="true" shadowCol="82960" srcRow="968" trgRow="2241" color="EX-yellow" />
    <link srcID="8847" trgID="9659" rel="pRp" directed="false" shadow="true" shadowCol="82961" srcRow="2241" trgRow="978" color="EX-purple" />
    <link srcID="8847" trgID="8674" rel="pRp" directed="false" shadow="true" shadowCol="82962" srcRow="2241" trgRow="983" color="EX-dark-purple" />
    <link srcID="8847" trgID="8297" rel="pRp" directed="false" shadow="true" shadowCol="82963" srcRow="2241" trgRow="1000" color="EX-dark-red" />
    <link srcID="8514" trgID="8847" rel="pRp" directed="false" shadow="true" shadowCol="82964" srcRow="1005" trgRow="2241" color="EX-pale-green" />
    <link srcID="9437" trgID="8847" rel="pRp" directed="false" shadow="true" shadowCol="82965" srcRow="1050" trgRow="2241" color="EX-pale-blue" />
    <link srcID="8847" trgID="10584" rel="pRp" directed="false" shadow="true" shadowCol="82966" srcRow="2241" trgRow="1072" color="EX-dark-tan" />
    <link srcID="8847" trgID="9420" rel="pRp" directed="false" shadow="true" shadowCol="82967" srcRow="2241" trgRow="1075" color="EX-pale-blue-magenta" />
    <link srcID="9161" trgID="8847" rel="pRp" directed="false" shadow="true" shadowCol="82968" srcRow="1096" trgRow="2241" color="EX-pale-yellow orange" />
    <link srcID="8847" trgID="9388" rel="pRp" directed="false" shadow="true" shadowCol="82969" srcRow="2241" trgRow="1106" color="EX-medium-magenta" />
    <link srcID="8847" trgID="9455" rel="pRp" directed="false" shadow="true" shadowCol="82970" srcRow="2241" trgRow="1125" color="EX-pale-red" />
    <link srcID="9037" trgID="8847" rel="pRp" directed="false" shadow="true" shadowCol="82971" srcRow="1135" trgRow="2241" color="EX-pale-cyan" />
    <link srcID="8847" trgID="8274" rel="pRp" directed="false" shadow="true" shadowCol="82972" srcRow="2241" trgRow="1194" color="EX-pale-yellow-green" />
    <link srcID="8847" trgID="9666" rel="pRp" directed="false" shadow="true" shadowCol="82973" srcRow="2241" trgRow="1201" color="EX-pale-purple" />
    <link srcID="9047" trgID="8847" rel="pRp" directed="false" shadow="true" shadowCol="82974" srcRow="1368" trgRow="2241" color="EX-pale-magenta" />
    <link srcID="8847" trgID="8447" rel="pRp" directed="false" shadow="true" shadowCol="82975" srcRow="2241" trgRow="1383" color="EX-pale-red-orange" />
    <link srcID="8847" trgID="8462" rel="pRp" directed="false" shadow="true" shadowCol="82976" srcRow="2241" trgRow="1448" color="EX-blue" />
    <link srcID="8847" trgID="10002" rel="pRp" directed="false" shadow="true" shadowCol="82977" srcRow="2241" trgRow="1559" color="EX-orange" />
    <link srcID="8847" trgID="9976" rel="pRp" directed="false" shadow="true" shadowCol="82978" srcRow="2241" trgRow="1618" color="EX-dark-cyan" />
    <link srcID="8847" trgID="8616" rel="pRp" directed="false" shadow="true" shadowCol="82979" srcRow="2241" trgRow="1630" color="EX-red" />
    <link srcID="8847" trgID="9140" rel="pRp" directed="false" shadow="true" shadowCol="82980" srcRow="2241" trgRow="1804" color="EX-dark-orange" />
    <link srcID="8648" trgID="8847" rel="pRp" directed="false" shadow="true" shadowCol="82981" srcRow="1965" trgRow="2241" color="EX-dark-gray-purple" />
    <link srcID="8847" trgID="9278" rel="pRp" directed="false" shadow="true" shadowCol="82982" srcRow="2241" trgRow="1984" color="EX-cyan" />
    <link srcID="9855" trgID="8847" rel="pRp" directed="false" shadow="true" shadowCol="82983" srcRow="2023" trgRow="2241" color="EX-yellow-orange" />
    <link srcID="8847" trgID="8804" rel="pRp" directed="false" shadow="true" shadowCol="82984" srcRow="2241" trgRow="2083" color="EX-pure-blue" />
    <link srcID="8847" trgID="8457" rel="pRp" directed="false" shadow="true" shadowCol="82985" srcRow="2241" trgRow="2139" color="EX-dark-yellow-green" />
    <link srcID="10285" trgID="8847" rel="pRp" directed="false" shadow="true" shadowCol="82986" srcRow="2177" trgRow="2241" color="EX-dark-magenta" />
    <link srcID="10000" trgID="8847" rel="pRp" directed="false" shadow="true" shadowCol="82987" srcRow="2240" trgRow="2241" color="EX-dark-green" />
    <link srcID="9326" trgID="8847" rel="pRp" directed="false" shadow="false" column="41837" shadowCol="82988" srcRow="2262" trgRow="2241" color="EX-blue-magenta" />
    <link srcID="8847" trgID="9631" rel="pRp" directed="false" shadow="false" column="41838" shadowCol="82989" srcRow="2241" trgRow="2297" color="EX-yellow-green" />
    <link srcID="9654" trgID="9294" rel="pRp" directed="false" shadow="true" shadowCol="82990" srcRow="715" trgRow="2242" color="EX-magenta" />
    <link srcID="9608" trgID="9294" rel="pRp" directed="false" shadow="true" shadowCol="82991" srcRow="734" trgRow="2242" color="EX-green" />
    <link srcID="9294" trgID="9404" rel="pRp" directed="false" shadow="true" shadowCol="82992" srcRow="2242" trgRow="875" color="EX-yellow" />
    <link srcID="8772" trgID="9294" rel="pRp" directed="false" shadow="true" shadowCol="82993" srcRow="966" trgRow="2242" color="EX-purple" />
    <link srcID="9294" trgID="9036" rel="pRp" directed="false" shadow="true" shadowCol="82994" srcRow="2242" trgRow="1077" color="EX-dark-purple" />
    <link srcID="9294" trgID="9481" rel="pRp" directed="false" shadow="true" shadowCol="82995" srcRow="2242" trgRow="1083" color="EX-dark-red" />
    <link srcID="9294" trgID="8748" rel="pRp" directed="false" shadow="true" shadowCol="82996" srcRow="2242" trgRow="1137" color="EX-pale-green" />
    <link srcID="9294" trgID="8340" rel="pRp" directed="false" shadow="true" shadowCol="82997" srcRow="2242" trgRow="1212" color="EX-pale-blue" />
    <link srcID="9294" trgID="9346" rel="pRp" directed="false" shadow="true" shadowCol="82998" srcRow="2242" trgRow="1491" color="EX-dark-tan" />
    <link srcID="10056" trgID="9294" rel="pRp" directed="false" shadow="true" shadowCol="82999" srcRow="1553" trgRow="2242" color="EX-pale-blue-magenta" />
    <link srcID="9594" trgID="9294" rel="pRp" directed="false" shadow="true" shadowCol="83000" srcRow="1561" trgRow="2242" color="EX-pale-yellow orange" />
    <link srcID="9294" trgID="10375" rel="pRp" directed="false" shadow="true" shadowCol="83001" srcRow="2242" trgRow="1562" color="EX-medium-magenta" />
    <link srcID="9294" trgID="9746" rel="pRp" directed="false" shadow="true" shadowCol="83002" srcRow="2242" trgRow="1569" color="EX-pale-red" />
    <link srcID="10426" trgID="9294" rel="pRp" directed="false" shadow="true" shadowCol="83003" srcRow="1738" trgRow="2242" color="EX-pale-cyan" />
    <link srcID="9483" trgID="9294" rel="pRp" directed="false" shadow="true" shadowCol="83004" srcRow="1899" trgRow="2242" color="EX-pale-yellow-green" />
    <link srcID="9790" trgID="9294" rel="pRp" directed="false" shadow="true" shadowCol="83005" srcRow="1906" trgRow="2242" color="EX-pale-purple" />
    <link srcID="10291" trgID="9294" rel="pRp" directed="false" shadow="true" shadowCol="83006" srcRow="2028" trgRow="2242" color="EX-pale-magenta" />
    <link srcID="9294" trgID="8874" rel="pRp" directed="false" shadow="true" shadowCol="83007" srcRow="2242" trgRow="2137" color="EX-pale-red-orange" />
    <link srcID="8506" trgID="9294" rel="pRp" directed="false" shadow="true" shadowCol="83008" srcRow="2187" trgRow="2242" color="EX-blue" />
    <link srcID="9503" trgID="9294" rel="pRp" directed="false" shadow="true" shadowCol="83009" srcRow="2190" trgRow="2242" color="EX-orange" />
    <link srcID="8513" trgID="9294" rel="pRp" directed="false" shadow="false" column="41839" shadowCol="83010" srcRow="2299" trgRow="2242" color="EX-dark-cyan" />
    <link srcID="8450" trgID="9294" rel="pRp" directed="false" shadow="false" column="41840" shadowCol="83011" srcRow="2301" trgRow="2242" color="EX-red" />
    <link srcID="9071" trgID="9294" rel="pRp" directed="false" shadow="false" column="41841" shadowCol="83012" srcRow="2376" trgRow="2242" color="EX-dark-orange" />
    <link srcID="9654" trgID="9713" rel="pRp" directed="false" shadow="true" shadowCol="83013" srcRow="715" trgRow="2243" color="EX-dark-gray-purple" />
    <link srcID="9713" trgID="8340" rel="pRp" directed="false" shadow="true" shadowCol="83014" srcRow="2243" trgRow="1212" color="EX-cyan" />
    <link srcID="9047" trgID="9713" rel="pRp" directed="false" shadow="true" shadowCol="83015" srcRow="1368" trgRow="2243" color="EX-yellow-orange" />
    <link srcID="10056" trgID="9713" rel="pRp" directed="false" shadow="true" shadowCol="83016" srcRow="1553" trgRow="2243" color="EX-pure-blue" />
    <link srcID="10339" trgID="9713" rel="pRp" directed="false" shadow="true" shadowCol="83017" srcRow="1681" trgRow="2243" color="EX-dark-yellow-green" />
    <link srcID="10426" trgID="9713" rel="pRp" directed="false" shadow="true" shadowCol="83018" srcRow="1738" trgRow="2243" color="EX-dark-magenta" />
    <link srcID="9790" trgID="9713" rel="pRp" directed="false" shadow="true" shadowCol="83019" srcRow="1906" trgRow="2243" color="EX-dark-green" />
    <link srcID="10291" trgID="9713" rel="pRp" directed="false" shadow="true" shadowCol="83020" srcRow="2028" trgRow="2243" color="EX-blue-magenta" />
    <link srcID="9745" trgID="9713" rel="pRp" directed="false" shadow="true" shadowCol="83021" srcRow="2106" trgRow="2243" color="EX-yellow-green" />
    <link srcID="10541" trgID="9713" rel="pRp" directed="false" shadow="true" shadowCol="83022" srcRow="2129" trgRow="2243" color="EX-magenta" />
    <link srcID="8874" trgID="9713" rel="pRp" directed="false" shadow="true" shadowCol="83023" srcRow="2137" trgRow="2243" color="EX-green" />
    <link srcID="9713" trgID="10316" rel="pRp" directed="false" shadow="true" shadowCol="83024" srcRow="2243" trgRow="2165" color="EX-yellow" />
    <link srcID="9460" trgID="9713" rel="pRp" directed="false" shadow="true" shadowCol="83025" srcRow="2186" trgRow="2243" color="EX-purple" />
    <link srcID="8506" trgID="9713" rel="pRp" directed="false" shadow="true" shadowCol="83026" srcRow="2187" trgRow="2243" color="EX-dark-purple" />
    <link srcID="9503" trgID="9713" rel="pRp" directed="false" shadow="true" shadowCol="83027" srcRow="2190" trgRow="2243" color="EX-dark-red" />
    <link srcID="8801" trgID="9713" rel="pRp" directed="false" shadow="true" shadowCol="83028" srcRow="2207" trgRow="2243" color="EX-pale-green" />
    <link srcID="10157" trgID="9713" rel="pRp" directed="false" shadow="false" column="41842" shadowCol="83029" srcRow="2298" trgRow="2243" color="EX-pale-blue" />
    <link srcID="8513" trgID="9713" rel="pRp" directed="false" shadow="false" column="41843" shadowCol="83030" srcRow="2299" trgRow="2243" color="EX-dark-tan" />
    <link srcID="8450" trgID="9713" rel="pRp" directed="false" shadow="false" column="41844" shadowCol="83031" srcRow="2301" trgRow="2243" color="EX-pale-blue-magenta" />
    <link srcID="8404" trgID="9713" rel="pRp" directed="false" shadow="false" column="41845" shadowCol="83032" srcRow="2302" trgRow="2243" color="EX-pale-yellow orange" />
    <link srcID="9446" trgID="9713" rel="pRp" directed="false" shadow="false" column="41846" shadowCol="83033" srcRow="2355" trgRow="2243" color="EX-medium-magenta" />
    <link srcID="9654" trgID="9520" rel="pRp" directed="false" shadow="true" shadowCol="83034" srcRow="715" trgRow="2244" color="EX-pale-red" />
    <link srcID="9541" trgID="9520" rel="pRp" directed="false" shadow="true" shadowCol="83035" srcRow="750" trgRow="2244" color="EX-pale-cyan" />
    <link srcID="9520" trgID="10565" rel="pRp" directed="false" shadow="true" shadowCol="83036" srcRow="2244" trgRow="1064" color="EX-pale-yellow-green" />
    <link srcID="8693" trgID="9520" rel="pRp" directed="false" shadow="true" shadowCol="83037" srcRow="1407" trgRow="2244" color="EX-pale-purple" />
    <link srcID="9191" trgID="9520" rel="pRp" directed="false" shadow="true" shadowCol="83038" srcRow="1411" trgRow="2244" color="EX-pale-magenta" />
    <link srcID="10360" trgID="9520" rel="pRp" directed="false" shadow="true" shadowCol="83039" srcRow="1565" trgRow="2244" color="EX-pale-red-orange" />
    <link srcID="10339" trgID="9520" rel="pRp" directed="false" shadow="true" shadowCol="83040" srcRow="1681" trgRow="2244" color="EX-blue" />
    <link srcID="10291" trgID="9520" rel="pRp" directed="false" shadow="true" shadowCol="83041" srcRow="2028" trgRow="2244" color="EX-orange" />
    <link srcID="9745" trgID="9520" rel="pRp" directed="false" shadow="true" shadowCol="83042" srcRow="2106" trgRow="2244" color="EX-dark-cyan" />
    <link srcID="10541" trgID="9520" rel="pRp" directed="false" shadow="true" shadowCol="83043" srcRow="2129" trgRow="2244" color="EX-red" />
    <link srcID="9520" trgID="10316" rel="pRp" directed="false" shadow="true" shadowCol="83044" srcRow="2244" trgRow="2165" color="EX-dark-orange" />
    <link srcID="9460" trgID="9520" rel="pRp" directed="false" shadow="true" shadowCol="83045" srcRow="2186" trgRow="2244" color="EX-dark-gray-purple" />
    <link srcID="9520" trgID="9374" rel="pRp" directed="false" shadow="false" column="41847" shadowCol="83046" srcRow="2244" trgRow="2248" color="EX-cyan" />
    <link srcID="8513" trgID="9520" rel="pRp" directed="false" shadow="false" column="41848" shadowCol="83047" srcRow="2299" trgRow="2244" color="EX-yellow-orange" />
    <link srcID="8404" trgID="9520" rel="pRp" directed="false" shadow="false" column="41849" shadowCol="83048" srcRow="2302" trgRow="2244" color="EX-pure-blue" />
    <link srcID="9277" trgID="9654" rel="pRp" directed="false" shadow="true" shadowCol="83049" srcRow="2245" trgRow="715" color="EX-dark-yellow-green" />
    <link srcID="9608" trgID="9277" rel="pRp" directed="false" shadow="true" shadowCol="83050" srcRow="734" trgRow="2245" color="EX-dark-magenta" />
    <link srcID="10069" trgID="9277" rel="pRp" directed="false" shadow="true" shadowCol="83051" srcRow="893" trgRow="2245" color="EX-dark-green" />
    <link srcID="9277" trgID="9044" rel="pRp" directed="false" shadow="true" shadowCol="83052" srcRow="2245" trgRow="958" color="EX-blue-magenta" />
    <link srcID="9277" trgID="8612" rel="pRp" directed="false" shadow="true" shadowCol="83053" srcRow="2245" trgRow="993" color="EX-yellow-green" />
    <link srcID="9277" trgID="8948" rel="pRp" directed="false" shadow="true" shadowCol="83054" srcRow="2245" trgRow="1020" color="EX-magenta" />
    <link srcID="9277" trgID="9481" rel="pRp" directed="false" shadow="true" shadowCol="83055" srcRow="2245" trgRow="1083" color="EX-green" />
    <link srcID="9277" trgID="9226" rel="pRp" directed="false" shadow="true" shadowCol="83056" srcRow="2245" trgRow="1269" color="EX-yellow" />
    <link srcID="9277" trgID="8626" rel="pRp" directed="false" shadow="true" shadowCol="83057" srcRow="2245" trgRow="1289" color="EX-purple" />
    <link srcID="8361" trgID="9277" rel="pRp" directed="false" shadow="true" shadowCol="83058" srcRow="1619" trgRow="2245" color="EX-dark-purple" />
    <link srcID="9277" trgID="9814" rel="pRp" directed="false" shadow="true" shadowCol="83059" srcRow="2245" trgRow="1719" color="EX-dark-red" />
    <link srcID="9277" trgID="9798" rel="pRp" directed="false" shadow="true" shadowCol="83060" srcRow="2245" trgRow="1821" color="EX-pale-green" />
    <link srcID="9277" trgID="9784" rel="pRp" directed="false" shadow="true" shadowCol="83061" srcRow="2245" trgRow="2066" color="EX-pale-blue" />
    <link srcID="9277" trgID="9260" rel="pRp" directed="false" shadow="false" column="41850" shadowCol="83062" srcRow="2245" trgRow="2339" color="EX-dark-tan" />
    <link srcID="9131" trgID="9654" rel="pRp" directed="false" shadow="true" shadowCol="83063" srcRow="2246" trgRow="715" color="EX-pale-blue-magenta" />
    <link srcID="9608" trgID="9131" rel="pRp" directed="false" shadow="true" shadowCol="83064" srcRow="734" trgRow="2246" color="EX-pale-yellow orange" />
    <link srcID="9131" trgID="10339" rel="pRp" directed="false" shadow="true" shadowCol="83065" srcRow="2246" trgRow="1681" color="EX-medium-magenta" />
    <link srcID="9131" trgID="9745" rel="pRp" directed="false" shadow="true" shadowCol="83066" srcRow="2246" trgRow="2106" color="EX-pale-red" />
    <link srcID="9131" trgID="10541" rel="pRp" directed="false" shadow="true" shadowCol="83067" srcRow="2246" trgRow="2129" color="EX-pale-cyan" />
    <link srcID="9460" trgID="9131" rel="pRp" directed="false" shadow="true" shadowCol="83068" srcRow="2186" trgRow="2246" color="EX-pale-yellow-green" />
    <link srcID="9131" trgID="8877" rel="pRp" directed="false" shadow="false" column="41851" shadowCol="83069" srcRow="2246" trgRow="2378" color="EX-pale-purple" />
    <link srcID="9654" trgID="8669" rel="pRp" directed="false" shadow="true" shadowCol="83070" srcRow="715" trgRow="2247" color="EX-pale-magenta" />
    <link srcID="8489" trgID="8669" rel="pRp" directed="false" shadow="true" shadowCol="83071" srcRow="720" trgRow="2247" color="EX-pale-red-orange" />
    <link srcID="10283" trgID="8669" rel="pRp" directed="false" shadow="true" shadowCol="83072" srcRow="721" trgRow="2247" color="EX-blue" />
    <link srcID="9608" trgID="8669" rel="pRp" directed="false" shadow="true" shadowCol="83073" srcRow="734" trgRow="2247" color="EX-orange" />
    <link srcID="8792" trgID="8669" rel="pRp" directed="false" shadow="true" shadowCol="83074" srcRow="787" trgRow="2247" color="EX-dark-cyan" />
    <link srcID="8541" trgID="8669" rel="pRp" directed="false" shadow="true" shadowCol="83075" srcRow="869" trgRow="2247" color="EX-red" />
    <link srcID="9706" trgID="8669" rel="pRp" directed="false" shadow="true" shadowCol="83076" srcRow="874" trgRow="2247" color="EX-dark-orange" />
    <link srcID="9920" trgID="8669" rel="pRp" directed="false" shadow="true" shadowCol="83077" srcRow="962" trgRow="2247" color="EX-dark-gray-purple" />
    <link srcID="8948" trgID="8669" rel="pRp" directed="false" shadow="true" shadowCol="83078" srcRow="1020" trgRow="2247" color="EX-cyan" />
    <link srcID="9496" trgID="8669" rel="pRp" directed="false" shadow="true" shadowCol="83079" srcRow="1024" trgRow="2247" color="EX-yellow-orange" />
    <link srcID="9437" trgID="8669" rel="pRp" directed="false" shadow="true" shadowCol="83080" srcRow="1050" trgRow="2247" color="EX-pure-blue" />
    <link srcID="9979" trgID="8669" rel="pRp" directed="false" shadow="true" shadowCol="83081" srcRow="1054" trgRow="2247" color="EX-dark-yellow-green" />
    <link srcID="9210" trgID="8669" rel="pRp" directed="false" shadow="true" shadowCol="83082" srcRow="1425" trgRow="2247" color="EX-dark-magenta" />
    <link srcID="9222" trgID="8669" rel="pRp" directed="false" shadow="true" shadowCol="83083" srcRow="1465" trgRow="2247" color="EX-dark-green" />
    <link srcID="9596" trgID="8669" rel="pRp" directed="false" shadow="true" shadowCol="83084" srcRow="1487" trgRow="2247" color="EX-blue-magenta" />
    <link srcID="9309" trgID="8669" rel="pRp" directed="false" shadow="true" shadowCol="83085" srcRow="1488" trgRow="2247" color="EX-yellow-green" />
    <link srcID="8495" trgID="8669" rel="pRp" directed="false" shadow="true" shadowCol="83086" srcRow="1509" trgRow="2247" color="EX-magenta" />
    <link srcID="9217" trgID="8669" rel="pRp" directed="false" shadow="true" shadowCol="83087" srcRow="1522" trgRow="2247" color="EX-green" />
    <link srcID="8371" trgID="8669" rel="pRp" directed="false" shadow="true" shadowCol="83088" srcRow="1545" trgRow="2247" color="EX-yellow" />
    <link srcID="8451" trgID="8669" rel="pRp" directed="false" shadow="true" shadowCol="83089" srcRow="1560" trgRow="2247" color="EX-purple" />
    <link srcID="9833" trgID="8669" rel="pRp" directed="false" shadow="true" shadowCol="83090" srcRow="1601" trgRow="2247" color="EX-dark-purple" />
    <link srcID="9278" trgID="8669" rel="pRp" directed="false" shadow="true" shadowCol="83091" srcRow="1984" trgRow="2247" color="EX-dark-red" />
    <link srcID="8623" trgID="8669" rel="pRp" directed="false" shadow="true" shadowCol="83092" srcRow="2130" trgRow="2247" color="EX-pale-green" />
    <link srcID="9654" trgID="9374" rel="pRp" directed="false" shadow="true" shadowCol="83093" srcRow="715" trgRow="2248" color="EX-pale-blue" />
    <link srcID="9021" trgID="9374" rel="pRp" directed="false" shadow="true" shadowCol="83094" srcRow="722" trgRow="2248" color="EX-dark-tan" />
    <link srcID="9899" trgID="9374" rel="pRp" directed="false" shadow="true" shadowCol="83095" srcRow="1216" trgRow="2248" color="EX-pale-blue-magenta" />
    <link srcID="9047" trgID="9374" rel="pRp" directed="false" shadow="true" shadowCol="83096" srcRow="1368" trgRow="2248" color="EX-pale-yellow orange" />
    <link srcID="10339" trgID="9374" rel="pRp" directed="false" shadow="true" shadowCol="83097" srcRow="1681" trgRow="2248" color="EX-medium-magenta" />
    <link srcID="10541" trgID="9374" rel="pRp" directed="false" shadow="true" shadowCol="83098" srcRow="2129" trgRow="2248" color="EX-pale-red" />
    <link srcID="9312" trgID="9374" rel="pRp" directed="false" shadow="true" shadowCol="83099" srcRow="2150" trgRow="2248" color="EX-pale-cyan" />
    <link srcID="9460" trgID="9374" rel="pRp" directed="false" shadow="true" shadowCol="83100" srcRow="2186" trgRow="2248" color="EX-pale-yellow-green" />
    <link srcID="10302" trgID="9374" rel="pRp" directed="false" shadow="true" shadowCol="83101" srcRow="2188" trgRow="2248" color="EX-pale-purple" />
    <link srcID="9520" trgID="9374" rel="pRp" directed="false" shadow="true" shadowCol="83102" srcRow="2244" trgRow="2248" color="EX-pale-magenta" />
    <link srcID="8513" trgID="9374" rel="pRp" directed="false" shadow="false" column="41852" shadowCol="83103" srcRow="2299" trgRow="2248" color="EX-pale-red-orange" />
    <link srcID="9134" trgID="9374" rel="pRp" directed="false" shadow="false" column="41853" shadowCol="83104" srcRow="2300" trgRow="2248" color="EX-blue" />
    <link srcID="9024" trgID="9654" rel="pRp" directed="false" shadow="true" shadowCol="83105" srcRow="2249" trgRow="715" color="EX-orange" />
    <link srcID="9024" trgID="9021" rel="pRp" directed="false" shadow="true" shadowCol="83106" srcRow="2249" trgRow="722" color="EX-dark-cyan" />
    <link srcID="9024" trgID="10335" rel="pRp" directed="false" shadow="true" shadowCol="83107" srcRow="2249" trgRow="823" color="EX-red" />
    <link srcID="9024" trgID="8284" rel="pRp" directed="false" shadow="true" shadowCol="83108" srcRow="2249" trgRow="1122" color="EX-dark-orange" />
    <link srcID="9024" trgID="8884" rel="pRp" directed="false" shadow="true" shadowCol="83109" srcRow="2249" trgRow="1132" color="EX-dark-gray-purple" />
    <link srcID="9024" trgID="8236" rel="pRp" directed="false" shadow="true" shadowCol="83110" srcRow="2249" trgRow="1504" color="EX-cyan" />
    <link srcID="9024" trgID="9217" rel="pRp" directed="false" shadow="true" shadowCol="83111" srcRow="2249" trgRow="1522" color="EX-yellow-orange" />
    <link srcID="9024" trgID="8371" rel="pRp" directed="false" shadow="true" shadowCol="83112" srcRow="2249" trgRow="1545" color="EX-pure-blue" />
    <link srcID="9024" trgID="8451" rel="pRp" directed="false" shadow="true" shadowCol="83113" srcRow="2249" trgRow="1560" color="EX-dark-yellow-green" />
    <link srcID="9024" trgID="9833" rel="pRp" directed="false" shadow="true" shadowCol="83114" srcRow="2249" trgRow="1601" color="EX-dark-magenta" />
    <link srcID="9024" trgID="9278" rel="pRp" directed="false" shadow="true" shadowCol="83115" srcRow="2249" trgRow="1984" color="EX-dark-green" />
    <link srcID="9244" trgID="9654" rel="pRp" directed="false" shadow="true" shadowCol="83116" srcRow="2250" trgRow="715" color="EX-blue-magenta" />
    <link srcID="9244" trgID="8778" rel="pRp" directed="false" shadow="true" shadowCol="83117" srcRow="2250" trgRow="758" color="EX-yellow-green" />
    <link srcID="9244" trgID="10535" rel="pRp" directed="false" shadow="true" shadowCol="83118" srcRow="2250" trgRow="793" color="EX-magenta" />
    <link srcID="9244" trgID="8275" rel="pRp" directed="false" shadow="true" shadowCol="83119" srcRow="2250" trgRow="830" color="EX-green" />
    <link srcID="9244" trgID="8959" rel="pRp" directed="false" shadow="true" shadowCol="83120" srcRow="2250" trgRow="1142" color="EX-yellow" />
    <link srcID="9244" trgID="9666" rel="pRp" directed="false" shadow="true" shadowCol="83121" srcRow="2250" trgRow="1201" color="EX-purple" />
    <link srcID="9244" trgID="9580" rel="pRp" directed="false" shadow="true" shadowCol="83122" srcRow="2250" trgRow="1481" color="EX-dark-purple" />
    <link srcID="9244" trgID="9837" rel="pRp" directed="false" shadow="true" shadowCol="83123" srcRow="2250" trgRow="2007" color="EX-dark-red" />
    <link srcID="9654" trgID="9380" rel="pRp" directed="false" shadow="true" shadowCol="83124" srcRow="715" trgRow="2251" color="EX-pale-green" />
    <link srcID="9608" trgID="9380" rel="pRp" directed="false" shadow="true" shadowCol="83125" srcRow="734" trgRow="2251" color="EX-pale-blue" />
    <link srcID="9004" trgID="9380" rel="pRp" directed="false" shadow="true" shadowCol="83126" srcRow="954" trgRow="2251" color="EX-dark-tan" />
    <link srcID="9380" trgID="9068" rel="pRp" directed="false" shadow="true" shadowCol="83127" srcRow="2251" trgRow="1121" color="EX-pale-blue-magenta" />
    <link srcID="9380" trgID="8305" rel="pRp" directed="false" shadow="true" shadowCol="83128" srcRow="2251" trgRow="1346" color="EX-pale-yellow orange" />
    <link srcID="9380" trgID="8447" rel="pRp" directed="false" shadow="true" shadowCol="83129" srcRow="2251" trgRow="1383" color="EX-medium-magenta" />
    <link srcID="9380" trgID="8410" rel="pRp" directed="false" shadow="true" shadowCol="83130" srcRow="2251" trgRow="1474" color="EX-pale-red" />
    <link srcID="8533" trgID="9380" rel="pRp" directed="false" shadow="true" shadowCol="83131" srcRow="1546" trgRow="2251" color="EX-pale-cyan" />
    <link srcID="9189" trgID="9380" rel="pRp" directed="false" shadow="true" shadowCol="83132" srcRow="1577" trgRow="2251" color="EX-pale-yellow-green" />
    <link srcID="10476" trgID="9380" rel="pRp" directed="false" shadow="true" shadowCol="83133" srcRow="1592" trgRow="2251" color="EX-pale-purple" />
    <link srcID="8309" trgID="9654" rel="pRp" directed="false" shadow="true" shadowCol="83134" srcRow="2252" trgRow="715" color="EX-pale-magenta" />
    <link srcID="8275" trgID="8309" rel="pRp" directed="false" shadow="true" shadowCol="83135" srcRow="830" trgRow="2252" color="EX-pale-red-orange" />
    <link srcID="10231" trgID="8309" rel="pRp" directed="false" shadow="true" shadowCol="83136" srcRow="1584" trgRow="2252" color="EX-blue" />
    <link srcID="8309" trgID="8652" rel="pRp" directed="false" shadow="true" shadowCol="83137" srcRow="2252" trgRow="1742" color="EX-orange" />
    <link srcID="10092" trgID="9654" rel="pRp" directed="false" shadow="true" shadowCol="83138" srcRow="2253" trgRow="715" color="EX-dark-cyan" />
    <link srcID="8418" trgID="10092" rel="pRp" directed="false" shadow="true" shadowCol="83139" srcRow="837" trgRow="2253" color="EX-red" />
    <link srcID="10092" trgID="8480" rel="pRp" directed="false" shadow="true" shadowCol="83140" srcRow="2253" trgRow="1380" color="EX-dark-orange" />
    <link srcID="8296" trgID="9654" rel="pRp" directed="false" shadow="true" shadowCol="83141" srcRow="2254" trgRow="715" color="EX-dark-gray-purple" />
    <link srcID="8772" trgID="8296" rel="pRp" directed="false" shadow="true" shadowCol="83142" srcRow="966" trgRow="2254" color="EX-cyan" />
    <link srcID="8296" trgID="9036" rel="pRp" directed="false" shadow="true" shadowCol="83143" srcRow="2254" trgRow="1077" color="EX-yellow-orange" />
    <link srcID="8296" trgID="9047" rel="pRp" directed="false" shadow="true" shadowCol="83144" srcRow="2254" trgRow="1368" color="EX-pure-blue" />
    <link srcID="8296" trgID="10056" rel="pRp" directed="false" shadow="true" shadowCol="83145" srcRow="2254" trgRow="1553" color="EX-dark-yellow-green" />
    <link srcID="8296" trgID="9594" rel="pRp" directed="false" shadow="true" shadowCol="83146" srcRow="2254" trgRow="1561" color="EX-dark-magenta" />
    <link srcID="8296" trgID="8826" rel="pRp" directed="false" shadow="true" shadowCol="83147" srcRow="2254" trgRow="1581" color="EX-dark-green" />
    <link srcID="8296" trgID="9293" rel="pRp" directed="false" shadow="true" shadowCol="83148" srcRow="2254" trgRow="2027" color="EX-blue-magenta" />
    <link srcID="9312" trgID="8296" rel="pRp" directed="false" shadow="true" shadowCol="83149" srcRow="2150" trgRow="2254" color="EX-yellow-green" />
    <link srcID="8450" trgID="8296" rel="pRp" directed="false" shadow="false" column="41854" shadowCol="83150" srcRow="2301" trgRow="2254" color="EX-magenta" />
    <link srcID="9654" trgID="8494" rel="pRp" directed="false" shadow="true" shadowCol="83151" srcRow="715" trgRow="2255" color="EX-green" />
    <link srcID="8270" trgID="8494" rel="pRp" directed="false" shadow="true" shadowCol="83152" srcRow="783" trgRow="2255" color="EX-yellow" />
    <link srcID="8494" trgID="8350" rel="pRp" directed="false" shadow="true" shadowCol="83153" srcRow="2255" trgRow="1002" color="EX-purple" />
    <link srcID="8693" trgID="8494" rel="pRp" directed="false" shadow="true" shadowCol="83154" srcRow="1407" trgRow="2255" color="EX-dark-purple" />
    <link srcID="8494" trgID="8236" rel="pRp" directed="false" shadow="true" shadowCol="83155" srcRow="2255" trgRow="1504" color="EX-dark-red" />
    <link srcID="10360" trgID="8494" rel="pRp" directed="false" shadow="true" shadowCol="83156" srcRow="1565" trgRow="2255" color="EX-pale-green" />
    <link srcID="8494" trgID="9973" rel="pRp" directed="false" shadow="true" shadowCol="83157" srcRow="2255" trgRow="1898" color="EX-pale-blue" />
    <link srcID="8494" trgID="10131" rel="pRp" directed="false" shadow="true" shadowCol="83158" srcRow="2255" trgRow="2146" color="EX-dark-tan" />
    <link srcID="9654" trgID="8970" rel="pRp" directed="false" shadow="true" shadowCol="83159" srcRow="715" trgRow="2256" color="EX-pale-blue-magenta" />
    <link srcID="10482" trgID="8970" rel="pRp" directed="false" shadow="true" shadowCol="83160" srcRow="1409" trgRow="2256" color="EX-pale-yellow orange" />
    <link srcID="8970" trgID="8236" rel="pRp" directed="false" shadow="true" shadowCol="83161" srcRow="2256" trgRow="1504" color="EX-medium-magenta" />
    <link srcID="10267" trgID="8970" rel="pRp" directed="false" shadow="true" shadowCol="83162" srcRow="1919" trgRow="2256" color="EX-pale-red" />
    <link srcID="10573" trgID="8970" rel="pRp" directed="false" shadow="true" shadowCol="83163" srcRow="2067" trgRow="2256" color="EX-pale-cyan" />
    <link srcID="8970" trgID="9586" rel="pRp" directed="false" shadow="true" shadowCol="83164" srcRow="2256" trgRow="2185" color="EX-pale-yellow-green" />
    <link srcID="9654" trgID="9878" rel="pRp" directed="false" shadow="true" shadowCol="83165" srcRow="715" trgRow="2257" color="EX-pale-purple" />
    <link srcID="10293" trgID="9878" rel="pRp" directed="false" shadow="true" shadowCol="83166" srcRow="938" trgRow="2257" color="EX-pale-magenta" />
    <link srcID="8298" trgID="9878" rel="pRp" directed="false" shadow="true" shadowCol="83167" srcRow="1026" trgRow="2257" color="EX-pale-red-orange" />
    <link srcID="9405" trgID="9878" rel="pRp" directed="false" shadow="true" shadowCol="83168" srcRow="1239" trgRow="2257" color="EX-blue" />
    <link srcID="8212" trgID="9878" rel="pRp" directed="false" shadow="true" shadowCol="83169" srcRow="1377" trgRow="2257" color="EX-orange" />
    <link srcID="9658" trgID="9878" rel="pRp" directed="false" shadow="true" shadowCol="83170" srcRow="1849" trgRow="2257" color="EX-dark-cyan" />
    <link srcID="9878" trgID="8333" rel="pRp" directed="false" shadow="true" shadowCol="83171" srcRow="2257" trgRow="2164" color="EX-red" />
    <link srcID="9654" trgID="9190" rel="pRp" directed="false" shadow="true" shadowCol="83172" srcRow="715" trgRow="2258" color="EX-dark-orange" />
    <link srcID="8614" trgID="9190" rel="pRp" directed="false" shadow="true" shadowCol="83173" srcRow="1381" trgRow="2258" color="EX-dark-gray-purple" />
    <link srcID="8693" trgID="9190" rel="pRp" directed="false" shadow="true" shadowCol="83174" srcRow="1407" trgRow="2258" color="EX-cyan" />
    <link srcID="8236" trgID="9190" rel="pRp" directed="false" shadow="true" shadowCol="83175" srcRow="1504" trgRow="2258" color="EX-yellow-orange" />
    <link srcID="9654" trgID="9307" rel="pRp" directed="false" shadow="true" shadowCol="83176" srcRow="715" trgRow="2259" color="EX-pure-blue" />
    <link srcID="9307" trgID="10461" rel="pRp" directed="false" shadow="true" shadowCol="83177" srcRow="2259" trgRow="788" color="EX-dark-yellow-green" />
    <link srcID="9307" trgID="9382" rel="pRp" directed="false" shadow="true" shadowCol="83178" srcRow="2259" trgRow="911" color="EX-dark-magenta" />
    <link srcID="9586" trgID="9307" rel="pRp" directed="false" shadow="true" shadowCol="83179" srcRow="2185" trgRow="2259" color="EX-dark-green" />
    <link srcID="9654" trgID="8555" rel="pRp" directed="false" shadow="true" shadowCol="83180" srcRow="715" trgRow="2260" color="EX-blue-magenta" />
    <link srcID="10456" trgID="8555" rel="pRp" directed="false" shadow="true" shadowCol="83181" srcRow="745" trgRow="2260" color="EX-yellow-green" />
    <link srcID="8429" trgID="8555" rel="pRp" directed="false" shadow="true" shadowCol="83182" srcRow="757" trgRow="2260" color="EX-magenta" />
    <link srcID="10459" trgID="8555" rel="pRp" directed="false" shadow="true" shadowCol="83183" srcRow="1760" trgRow="2260" color="EX-green" />
    <link srcID="8771" trgID="9654" rel="pRp" directed="false" shadow="true" shadowCol="83184" srcRow="2261" trgRow="715" color="EX-yellow" />
    <link srcID="8771" trgID="10250" rel="pRp" directed="false" shadow="true" shadowCol="83185" srcRow="2261" trgRow="763" color="EX-purple" />
    <link srcID="9854" trgID="8771" rel="pRp" directed="false" shadow="true" shadowCol="83186" srcRow="959" trgRow="2261" color="EX-dark-purple" />
    <link srcID="8771" trgID="9741" rel="pRp" directed="false" shadow="true" shadowCol="83187" srcRow="2261" trgRow="976" color="EX-dark-red" />
    <link srcID="8771" trgID="9420" rel="pRp" directed="false" shadow="true" shadowCol="83188" srcRow="2261" trgRow="1075" color="EX-pale-green" />
    <link srcID="8771" trgID="9203" rel="pRp" directed="false" shadow="true" shadowCol="83189" srcRow="2261" trgRow="1379" color="EX-pale-blue" />
    <link srcID="8771" trgID="8533" rel="pRp" directed="false" shadow="true" shadowCol="83190" srcRow="2261" trgRow="1546" color="EX-dark-tan" />
    <link srcID="8771" trgID="8782" rel="pRp" directed="false" shadow="true" shadowCol="83191" srcRow="2261" trgRow="2013" color="EX-pale-blue-magenta" />
    <link srcID="8771" trgID="9471" rel="pRp" directed="false" shadow="true" shadowCol="83192" srcRow="2261" trgRow="2117" color="EX-pale-yellow orange" />
    <link srcID="9326" trgID="9654" rel="pRp" directed="false" shadow="true" shadowCol="83193" srcRow="2262" trgRow="715" color="EX-medium-magenta" />
    <link srcID="9326" trgID="8650" rel="pRp" directed="false" shadow="true" shadowCol="83194" srcRow="2262" trgRow="836" color="EX-pale-red" />
    <link srcID="9326" trgID="9449" rel="pRp" directed="false" shadow="true" shadowCol="83195" srcRow="2262" trgRow="849" color="EX-pale-cyan" />
    <link srcID="9326" trgID="9463" rel="pRp" directed="false" shadow="true" shadowCol="83196" srcRow="2262" trgRow="928" color="EX-pale-yellow-green" />
    <link srcID="9326" trgID="10336" rel="pRp" directed="false" shadow="true" shadowCol="83197" srcRow="2262" trgRow="964" color="EX-pale-purple" />
    <link srcID="9326" trgID="9874" rel="pRp" directed="false" shadow="true" shadowCol="83198" srcRow="2262" trgRow="1035" color="EX-pale-magenta" />
    <link srcID="8693" trgID="9326" rel="pRp" directed="false" shadow="true" shadowCol="83199" srcRow="1407" trgRow="2262" color="EX-pale-red-orange" />
    <link srcID="9326" trgID="8847" rel="pRp" directed="false" shadow="true" shadowCol="83200" srcRow="2262" trgRow="2241" color="EX-blue" />
    <link srcID="9654" trgID="9719" rel="pRp" directed="false" shadow="true" shadowCol="83201" srcRow="715" trgRow="2263" color="EX-orange" />
    <link srcID="9320" trgID="9719" rel="pRp" directed="false" shadow="true" shadowCol="83202" srcRow="1450" trgRow="2263" color="EX-dark-cyan" />
    <link srcID="9719" trgID="9401" rel="pRp" directed="false" shadow="true" shadowCol="83203" srcRow="2263" trgRow="1807" color="EX-red" />
    <link srcID="9781" trgID="9719" rel="pRp" directed="false" shadow="true" shadowCol="83204" srcRow="1933" trgRow="2263" color="EX-dark-orange" />
    <link srcID="9654" trgID="9206" rel="pRp" directed="false" shadow="true" shadowCol="83205" srcRow="715" trgRow="2264" color="EX-dark-gray-purple" />
    <link srcID="9206" trgID="10095" rel="pRp" directed="false" shadow="true" shadowCol="83206" srcRow="2264" trgRow="1181" color="EX-cyan" />
    <link srcID="9359" trgID="9206" rel="pRp" directed="false" shadow="true" shadowCol="83207" srcRow="1286" trgRow="2264" color="EX-yellow-orange" />
    <link srcID="9584" trgID="9206" rel="pRp" directed="false" shadow="true" shadowCol="83208" srcRow="1544" trgRow="2264" color="EX-pure-blue" />
    <link srcID="8966" trgID="9654" rel="pRp" directed="false" shadow="true" shadowCol="83209" srcRow="2265" trgRow="715" color="EX-dark-yellow-green" />
    <link srcID="8966" trgID="8451" rel="pRp" directed="false" shadow="true" shadowCol="83210" srcRow="2265" trgRow="1560" color="EX-dark-magenta" />
    <link srcID="8397" trgID="9654" rel="pRp" directed="false" shadow="true" shadowCol="83211" srcRow="2266" trgRow="715" color="EX-dark-green" />
    <link srcID="9608" trgID="8397" rel="pRp" directed="false" shadow="true" shadowCol="83212" srcRow="734" trgRow="2266" color="EX-blue-magenta" />
    <link srcID="8397" trgID="10034" rel="pRp" directed="false" shadow="true" shadowCol="83213" srcRow="2266" trgRow="736" color="EX-yellow-green" />
    <link srcID="8397" trgID="10284" rel="pRp" directed="false" shadow="true" shadowCol="83214" srcRow="2266" trgRow="775" color="EX-magenta" />
    <link srcID="8397" trgID="10293" rel="pRp" directed="false" shadow="true" shadowCol="83215" srcRow="2266" trgRow="938" color="EX-green" />
    <link srcID="8397" trgID="9337" rel="pRp" directed="false" shadow="true" shadowCol="83216" srcRow="2266" trgRow="1253" color="EX-yellow" />
    <link srcID="9654" trgID="9500" rel="pRp" directed="false" shadow="true" shadowCol="83217" srcRow="715" trgRow="2267" color="EX-purple" />
    <link srcID="8533" trgID="9500" rel="pRp" directed="false" shadow="true" shadowCol="83218" srcRow="1546" trgRow="2267" color="EX-dark-purple" />
    <link srcID="9278" trgID="9500" rel="pRp" directed="false" shadow="true" shadowCol="83219" srcRow="1984" trgRow="2267" color="EX-dark-red" />
    <link srcID="9855" trgID="9500" rel="pRp" directed="false" shadow="true" shadowCol="83220" srcRow="2023" trgRow="2267" color="EX-pale-green" />
    <link srcID="9654" trgID="10343" rel="pRp" directed="false" shadow="true" shadowCol="83221" srcRow="715" trgRow="2268" color="EX-pale-blue" />
    <link srcID="8693" trgID="10343" rel="pRp" directed="false" shadow="true" shadowCol="83222" srcRow="1407" trgRow="2268" color="EX-dark-tan" />
    <link srcID="10360" trgID="10343" rel="pRp" directed="false" shadow="true" shadowCol="83223" srcRow="1565" trgRow="2268" color="EX-pale-blue-magenta" />
    <link srcID="10426" trgID="10343" rel="pRp" directed="false" shadow="true" shadowCol="83224" srcRow="1738" trgRow="2268" color="EX-pale-yellow orange" />
    <link srcID="9654" trgID="9969" rel="pRp" directed="false" shadow="true" shadowCol="83225" srcRow="715" trgRow="2269" color="EX-medium-magenta" />
    <link srcID="9969" trgID="9427" rel="pRp" directed="false" shadow="true" shadowCol="83226" srcRow="2269" trgRow="817" color="EX-pale-red" />
    <link srcID="9969" trgID="8436" rel="pRp" directed="false" shadow="true" shadowCol="83227" srcRow="2269" trgRow="1011" color="EX-pale-cyan" />
    <link srcID="9969" trgID="9748" rel="pRp" directed="false" shadow="true" shadowCol="83228" srcRow="2269" trgRow="1015" color="EX-pale-yellow-green" />
    <link srcID="9969" trgID="9570" rel="pRp" directed="false" shadow="true" shadowCol="83229" srcRow="2269" trgRow="1345" color="EX-pale-purple" />
    <link srcID="8693" trgID="9969" rel="pRp" directed="false" shadow="true" shadowCol="83230" srcRow="1407" trgRow="2269" color="EX-pale-magenta" />
    <link srcID="9654" trgID="10533" rel="pRp" directed="false" shadow="true" shadowCol="83231" srcRow="715" trgRow="2270" color="EX-pale-red-orange" />
    <link srcID="8650" trgID="10533" rel="pRp" directed="false" shadow="true" shadowCol="83232" srcRow="836" trgRow="2270" color="EX-blue" />
    <link srcID="8514" trgID="10533" rel="pRp" directed="false" shadow="true" shadowCol="83233" srcRow="1005" trgRow="2270" color="EX-orange" />
    <link srcID="10533" trgID="8447" rel="pRp" directed="false" shadow="true" shadowCol="83234" srcRow="2270" trgRow="1383" color="EX-dark-cyan" />
    <link srcID="9830" trgID="10533" rel="pRp" directed="false" shadow="true" shadowCol="83235" srcRow="1914" trgRow="2270" color="EX-red" />
    <link srcID="9586" trgID="10533" rel="pRp" directed="false" shadow="true" shadowCol="83236" srcRow="2185" trgRow="2270" color="EX-dark-orange" />
    <link srcID="9654" trgID="9351" rel="pRp" directed="false" shadow="true" shadowCol="83237" srcRow="715" trgRow="2271" color="EX-dark-gray-purple" />
    <link srcID="9047" trgID="9351" rel="pRp" directed="false" shadow="true" shadowCol="83238" srcRow="1368" trgRow="2271" color="EX-cyan" />
    <link srcID="10359" trgID="9351" rel="pRp" directed="false" shadow="true" shadowCol="83239" srcRow="1736" trgRow="2271" color="EX-yellow-orange" />
    <link srcID="9057" trgID="9351" rel="pRp" directed="false" shadow="true" shadowCol="83240" srcRow="1900" trgRow="2271" color="EX-pure-blue" />
    <link srcID="9654" trgID="8466" rel="pRp" directed="false" shadow="true" shadowCol="83241" srcRow="715" trgRow="2272" color="EX-dark-yellow-green" />
    <link srcID="9608" trgID="8466" rel="pRp" directed="false" shadow="true" shadowCol="83242" srcRow="734" trgRow="2272" color="EX-dark-magenta" />
    <link srcID="8444" trgID="8466" rel="pRp" directed="false" shadow="true" shadowCol="83243" srcRow="906" trgRow="2272" color="EX-dark-green" />
    <link srcID="8466" trgID="10380" rel="pRp" directed="false" shadow="true" shadowCol="83244" srcRow="2272" trgRow="1375" color="EX-blue-magenta" />
    <link srcID="8693" trgID="8466" rel="pRp" directed="false" shadow="true" shadowCol="83245" srcRow="1407" trgRow="2272" color="EX-yellow-green" />
    <link srcID="10360" trgID="8466" rel="pRp" directed="false" shadow="true" shadowCol="83246" srcRow="1565" trgRow="2272" color="EX-magenta" />
    <link srcID="10115" trgID="9654" rel="pRp" directed="false" shadow="true" shadowCol="83247" srcRow="2273" trgRow="715" color="EX-green" />
    <link srcID="10115" trgID="8609" rel="pRp" directed="false" shadow="true" shadowCol="83248" srcRow="2273" trgRow="1588" color="EX-yellow" />
    <link srcID="10115" trgID="10200" rel="pRp" directed="false" shadow="true" shadowCol="83249" srcRow="2273" trgRow="1705" color="EX-purple" />
    <link srcID="10226" trgID="9654" rel="pRp" directed="false" shadow="true" shadowCol="83250" srcRow="2274" trgRow="715" color="EX-dark-purple" />
    <link srcID="9608" trgID="10226" rel="pRp" directed="false" shadow="true" shadowCol="83251" srcRow="734" trgRow="2274" color="EX-dark-red" />
    <link srcID="10226" trgID="8429" rel="pRp" directed="false" shadow="true" shadowCol="83252" srcRow="2274" trgRow="757" color="EX-pale-green" />
    <link srcID="9320" trgID="10226" rel="pRp" directed="false" shadow="true" shadowCol="83253" srcRow="1450" trgRow="2274" color="EX-pale-blue" />
    <link srcID="8994" trgID="9654" rel="pRp" directed="false" shadow="true" shadowCol="83254" srcRow="2275" trgRow="715" color="EX-dark-tan" />
    <link srcID="8994" trgID="9699" rel="pRp" directed="false" shadow="true" shadowCol="83255" srcRow="2275" trgRow="1438" color="EX-pale-blue-magenta" />
    <link srcID="9223" trgID="8994" rel="pRp" directed="false" shadow="true" shadowCol="83256" srcRow="1464" trgRow="2275" color="EX-pale-yellow orange" />
    <link srcID="9237" trgID="8994" rel="pRp" directed="false" shadow="true" shadowCol="83257" srcRow="1955" trgRow="2275" color="EX-medium-magenta" />
    <link srcID="10129" trgID="9654" rel="pRp" directed="false" shadow="true" shadowCol="83258" srcRow="2276" trgRow="715" color="EX-pale-red" />
    <link srcID="9685" trgID="10129" rel="pRp" directed="false" shadow="true" shadowCol="83259" srcRow="723" trgRow="2276" color="EX-pale-cyan" />
    <link srcID="10129" trgID="9047" rel="pRp" directed="false" shadow="true" shadowCol="83260" srcRow="2276" trgRow="1368" color="EX-pale-yellow-green" />
    <link srcID="9835" trgID="10129" rel="pRp" directed="false" shadow="true" shadowCol="83261" srcRow="1629" trgRow="2276" color="EX-pale-purple" />
    <link srcID="9654" trgID="8760" rel="pRp" directed="false" shadow="true" shadowCol="83262" srcRow="715" trgRow="2277" color="EX-pale-magenta" />
    <link srcID="9608" trgID="8760" rel="pRp" directed="false" shadow="true" shadowCol="83263" srcRow="734" trgRow="2277" color="EX-pale-red-orange" />
    <link srcID="10236" trgID="8760" rel="pRp" directed="false" shadow="true" shadowCol="83264" srcRow="1152" trgRow="2277" color="EX-blue" />
    <link srcID="9047" trgID="8760" rel="pRp" directed="false" shadow="true" shadowCol="83265" srcRow="1368" trgRow="2277" color="EX-orange" />
    <link srcID="9654" trgID="9117" rel="pRp" directed="false" shadow="true" shadowCol="83266" srcRow="715" trgRow="2278" color="EX-dark-cyan" />
    <link srcID="9639" trgID="9117" rel="pRp" directed="false" shadow="true" shadowCol="83267" srcRow="1041" trgRow="2278" color="EX-red" />
    <link srcID="9680" trgID="9117" rel="pRp" directed="false" shadow="true" shadowCol="83268" srcRow="1576" trgRow="2278" color="EX-dark-orange" />
    <link srcID="9654" trgID="9299" rel="pRp" directed="false" shadow="true" shadowCol="83269" srcRow="715" trgRow="2279" color="EX-dark-gray-purple" />
    <link srcID="8236" trgID="9299" rel="pRp" directed="false" shadow="true" shadowCol="83270" srcRow="1504" trgRow="2279" color="EX-cyan" />
    <link srcID="9654" trgID="9978" rel="pRp" directed="false" shadow="true" shadowCol="83271" srcRow="715" trgRow="2280" color="EX-yellow-orange" />
    <link srcID="8693" trgID="9978" rel="pRp" directed="false" shadow="true" shadowCol="83272" srcRow="1407" trgRow="2280" color="EX-pure-blue" />
    <link srcID="9978" trgID="8236" rel="pRp" directed="false" shadow="true" shadowCol="83273" srcRow="2280" trgRow="1504" color="EX-dark-yellow-green" />
    <link srcID="10360" trgID="9978" rel="pRp" directed="false" shadow="true" shadowCol="83274" srcRow="1565" trgRow="2280" color="EX-dark-magenta" />
    <link srcID="10552" trgID="9654" rel="pRp" directed="false" shadow="true" shadowCol="83275" srcRow="2281" trgRow="715" color="EX-dark-green" />
    <link srcID="9654" trgID="9720" rel="pRp" directed="false" shadow="true" shadowCol="83276" srcRow="715" trgRow="2282" color="EX-blue-magenta" />
    <link srcID="9654" trgID="9089" rel="pRp" directed="false" shadow="true" shadowCol="83277" srcRow="715" trgRow="2283" color="EX-yellow-green" />
    <link srcID="9089" trgID="8347" rel="pRp" directed="false" shadow="true" shadowCol="83278" srcRow="2283" trgRow="1043" color="EX-magenta" />
    <link srcID="9089" trgID="8790" rel="pRp" directed="false" shadow="true" shadowCol="83279" srcRow="2283" trgRow="1972" color="EX-green" />
    <link srcID="9654" trgID="8560" rel="pRp" directed="false" shadow="true" shadowCol="83280" srcRow="715" trgRow="2284" color="EX-yellow" />
    <link srcID="10058" trgID="9654" rel="pRp" directed="false" shadow="true" shadowCol="83281" srcRow="2285" trgRow="715" color="EX-purple" />
    <link srcID="10058" trgID="9503" rel="pRp" directed="false" shadow="true" shadowCol="83282" srcRow="2285" trgRow="2190" color="EX-dark-purple" />
    <link srcID="9654" trgID="9869" rel="pRp" directed="false" shadow="true" shadowCol="83283" srcRow="715" trgRow="2286" color="EX-dark-red" />
    <link srcID="9608" trgID="9869" rel="pRp" directed="false" shadow="true" shadowCol="83284" srcRow="734" trgRow="2286" color="EX-pale-green" />
    <link srcID="9047" trgID="9869" rel="pRp" directed="false" shadow="true" shadowCol="83285" srcRow="1368" trgRow="2286" color="EX-pale-blue" />
    <link srcID="9654" trgID="9292" rel="pRp" directed="false" shadow="true" shadowCol="83286" srcRow="715" trgRow="2287" color="EX-dark-tan" />
    <link srcID="8713" trgID="9292" rel="pRp" directed="false" shadow="true" shadowCol="83287" srcRow="1335" trgRow="2287" color="EX-pale-blue-magenta" />
    <link srcID="9654" trgID="9324" rel="pRp" directed="false" shadow="true" shadowCol="83288" srcRow="715" trgRow="2288" color="EX-pale-yellow orange" />
    <link srcID="9608" trgID="9324" rel="pRp" directed="false" shadow="true" shadowCol="83289" srcRow="734" trgRow="2288" color="EX-medium-magenta" />
    <link srcID="9654" trgID="9168" rel="pRp" directed="false" shadow="true" shadowCol="83290" srcRow="715" trgRow="2289" color="EX-pale-red" />
    <link srcID="9608" trgID="9168" rel="pRp" directed="false" shadow="true" shadowCol="83291" srcRow="734" trgRow="2289" color="EX-pale-cyan" />
    <link srcID="9654" trgID="8768" rel="pRp" directed="false" shadow="true" shadowCol="83292" srcRow="715" trgRow="2290" color="EX-pale-yellow-green" />
    <link srcID="9654" trgID="10389" rel="pRp" directed="false" shadow="true" shadowCol="83293" srcRow="715" trgRow="2291" color="EX-pale-purple" />
    <link srcID="8331" trgID="9521" rel="pRp" directed="false" shadow="true" shadowCol="83294" srcRow="717" trgRow="2292" color="EX-pale-magenta" />
    <link srcID="9004" trgID="9521" rel="pRp" directed="false" shadow="true" shadowCol="83295" srcRow="954" trgRow="2292" color="EX-pale-red-orange" />
    <link srcID="9521" trgID="9068" rel="pRp" directed="false" shadow="true" shadowCol="83296" srcRow="2292" trgRow="1121" color="EX-blue" />
    <link srcID="10161" trgID="9521" rel="pRp" directed="false" shadow="true" shadowCol="83297" srcRow="1166" trgRow="2292" color="EX-orange" />
    <link srcID="10133" trgID="9521" rel="pRp" directed="false" shadow="true" shadowCol="83298" srcRow="1261" trgRow="2292" color="EX-dark-cyan" />
    <link srcID="8451" trgID="9521" rel="pRp" directed="false" shadow="true" shadowCol="83299" srcRow="1560" trgRow="2292" color="EX-red" />
    <link srcID="9785" trgID="9521" rel="pRp" directed="false" shadow="true" shadowCol="83300" srcRow="1563" trgRow="2292" color="EX-dark-orange" />
    <link srcID="10267" trgID="9521" rel="pRp" directed="false" shadow="true" shadowCol="83301" srcRow="1919" trgRow="2292" color="EX-dark-gray-purple" />
    <link srcID="8492" trgID="8844" rel="pRp" directed="false" shadow="true" shadowCol="83302" srcRow="2293" trgRow="718" color="EX-cyan" />
    <link srcID="8492" trgID="10341" rel="pRp" directed="false" shadow="true" shadowCol="83303" srcRow="2293" trgRow="1461" color="EX-yellow-orange" />
    <link srcID="8492" trgID="8236" rel="pRp" directed="false" shadow="true" shadowCol="83304" srcRow="2293" trgRow="1504" color="EX-pure-blue" />
    <link srcID="8492" trgID="8609" rel="pRp" directed="false" shadow="true" shadowCol="83305" srcRow="2293" trgRow="1588" color="EX-dark-yellow-green" />
    <link srcID="8559" trgID="8492" rel="pRp" directed="false" shadow="true" shadowCol="83306" srcRow="1623" trgRow="2293" color="EX-dark-magenta" />
    <link srcID="8492" trgID="8955" rel="pRp" directed="false" shadow="true" shadowCol="83307" srcRow="2293" trgRow="1864" color="EX-dark-green" />
    <link srcID="10283" trgID="9492" rel="pRp" directed="false" shadow="true" shadowCol="83308" srcRow="721" trgRow="2294" color="EX-blue-magenta" />
    <link srcID="9492" trgID="9171" rel="pRp" directed="false" shadow="true" shadowCol="83309" srcRow="2294" trgRow="933" color="EX-yellow-green" />
    <link srcID="9492" trgID="9764" rel="pRp" directed="false" shadow="true" shadowCol="83310" srcRow="2294" trgRow="943" color="EX-magenta" />
    <link srcID="9175" trgID="9492" rel="pRp" directed="false" shadow="true" shadowCol="83311" srcRow="948" trgRow="2294" color="EX-green" />
    <link srcID="9174" trgID="9492" rel="pRp" directed="false" shadow="true" shadowCol="83312" srcRow="1099" trgRow="2294" color="EX-yellow" />
    <link srcID="9492" trgID="8421" rel="pRp" directed="false" shadow="true" shadowCol="83313" srcRow="2294" trgRow="1431" color="EX-purple" />
    <link srcID="9492" trgID="9309" rel="pRp" directed="false" shadow="true" shadowCol="83314" srcRow="2294" trgRow="1488" color="EX-dark-purple" />
    <link srcID="8327" trgID="9492" rel="pRp" directed="false" shadow="true" shadowCol="83315" srcRow="1585" trgRow="2294" color="EX-dark-red" />
    <link srcID="9492" trgID="8448" rel="pRp" directed="false" shadow="true" shadowCol="83316" srcRow="2294" trgRow="1627" color="EX-pale-green" />
    <link srcID="9492" trgID="10198" rel="pRp" directed="false" shadow="true" shadowCol="83317" srcRow="2294" trgRow="1761" color="EX-pale-blue" />
    <link srcID="10036" trgID="9492" rel="pRp" directed="false" shadow="true" shadowCol="83318" srcRow="1792" trgRow="2294" color="EX-dark-tan" />
    <link srcID="10569" trgID="9492" rel="pRp" directed="false" shadow="true" shadowCol="83319" srcRow="1869" trgRow="2294" color="EX-pale-blue-magenta" />
    <link srcID="10444" trgID="9492" rel="pRp" directed="false" shadow="true" shadowCol="83320" srcRow="2116" trgRow="2294" color="EX-pale-yellow orange" />
    <link srcID="9685" trgID="10006" rel="pRp" directed="false" shadow="true" shadowCol="83321" srcRow="723" trgRow="2295" color="EX-medium-magenta" />
    <link srcID="9608" trgID="10006" rel="pRp" directed="false" shadow="true" shadowCol="83322" srcRow="734" trgRow="2295" color="EX-pale-red" />
    <link srcID="9711" trgID="8499" rel="pRp" directed="false" shadow="true" shadowCol="83323" srcRow="2296" trgRow="727" color="EX-pale-cyan" />
    <link srcID="9608" trgID="9711" rel="pRp" directed="false" shadow="true" shadowCol="83324" srcRow="734" trgRow="2296" color="EX-pale-yellow-green" />
    <link srcID="9711" trgID="8924" rel="pRp" directed="false" shadow="true" shadowCol="83325" srcRow="2296" trgRow="778" color="EX-pale-purple" />
    <link srcID="9711" trgID="9741" rel="pRp" directed="false" shadow="true" shadowCol="83326" srcRow="2296" trgRow="976" color="EX-pale-magenta" />
    <link srcID="9711" trgID="9748" rel="pRp" directed="false" shadow="true" shadowCol="83327" srcRow="2296" trgRow="1015" color="EX-pale-red-orange" />
    <link srcID="9782" trgID="9711" rel="pRp" directed="false" shadow="true" shadowCol="83328" srcRow="1722" trgRow="2296" color="EX-blue" />
    <link srcID="8832" trgID="9631" rel="pRp" directed="false" shadow="true" shadowCol="83329" srcRow="729" trgRow="2297" color="EX-orange" />
    <link srcID="9963" trgID="9631" rel="pRp" directed="false" shadow="true" shadowCol="83330" srcRow="755" trgRow="2297" color="EX-dark-cyan" />
    <link srcID="9416" trgID="9631" rel="pRp" directed="false" shadow="true" shadowCol="83331" srcRow="826" trgRow="2297" color="EX-red" />
    <link srcID="8650" trgID="9631" rel="pRp" directed="false" shadow="true" shadowCol="83332" srcRow="836" trgRow="2297" color="EX-dark-orange" />
    <link srcID="10580" trgID="9631" rel="pRp" directed="false" shadow="true" shadowCol="83333" srcRow="878" trgRow="2297" color="EX-dark-gray-purple" />
    <link srcID="10057" trgID="9631" rel="pRp" directed="false" shadow="true" shadowCol="83334" srcRow="956" trgRow="2297" color="EX-cyan" />
    <link srcID="10336" trgID="9631" rel="pRp" directed="false" shadow="true" shadowCol="83335" srcRow="964" trgRow="2297" color="EX-yellow-orange" />
    <link srcID="8287" trgID="9631" rel="pRp" directed="false" shadow="true" shadowCol="83336" srcRow="977" trgRow="2297" color="EX-pure-blue" />
    <link srcID="8674" trgID="9631" rel="pRp" directed="false" shadow="true" shadowCol="83337" srcRow="983" trgRow="2297" color="EX-dark-yellow-green" />
    <link srcID="10511" trgID="9631" rel="pRp" directed="false" shadow="true" shadowCol="83338" srcRow="999" trgRow="2297" color="EX-dark-magenta" />
    <link srcID="9042" trgID="9631" rel="pRp" directed="false" shadow="true" shadowCol="83339" srcRow="1053" trgRow="2297" color="EX-dark-green" />
    <link srcID="9631" trgID="10584" rel="pRp" directed="false" shadow="true" shadowCol="83340" srcRow="2297" trgRow="1072" color="EX-blue-magenta" />
    <link srcID="9574" trgID="9631" rel="pRp" directed="false" shadow="true" shadowCol="83341" srcRow="1074" trgRow="2297" color="EX-yellow-green" />
    <link srcID="9631" trgID="9420" rel="pRp" directed="false" shadow="true" shadowCol="83342" srcRow="2297" trgRow="1075" color="EX-magenta" />
    <link srcID="9388" trgID="9631" rel="pRp" directed="false" shadow="true" shadowCol="83343" srcRow="1106" trgRow="2297" color="EX-green" />
    <link srcID="9074" trgID="9631" rel="pRp" directed="false" shadow="true" shadowCol="83344" srcRow="1120" trgRow="2297" color="EX-yellow" />
    <link srcID="9037" trgID="9631" rel="pRp" directed="false" shadow="true" shadowCol="83345" srcRow="1135" trgRow="2297" color="EX-purple" />
    <link srcID="8274" trgID="9631" rel="pRp" directed="false" shadow="true" shadowCol="83346" srcRow="1194" trgRow="2297" color="EX-dark-purple" />
    <link srcID="9631" trgID="8600" rel="pRp" directed="false" shadow="true" shadowCol="83347" srcRow="2297" trgRow="1236" color="EX-dark-red" />
    <link srcID="9047" trgID="9631" rel="pRp" directed="false" shadow="true" shadowCol="83348" srcRow="1368" trgRow="2297" color="EX-pale-green" />
    <link srcID="9631" trgID="9687" rel="pRp" directed="false" shadow="true" shadowCol="83349" srcRow="2297" trgRow="1467" color="EX-pale-blue" />
    <link srcID="10360" trgID="9631" rel="pRp" directed="false" shadow="true" shadowCol="83350" srcRow="1565" trgRow="2297" color="EX-dark-tan" />
    <link srcID="10476" trgID="9631" rel="pRp" directed="false" shadow="true" shadowCol="83351" srcRow="1592" trgRow="2297" color="EX-pale-blue-magenta" />
    <link srcID="8616" trgID="9631" rel="pRp" directed="false" shadow="true" shadowCol="83352" srcRow="1630" trgRow="2297" color="EX-pale-yellow orange" />
    <link srcID="9988" trgID="9631" rel="pRp" directed="false" shadow="true" shadowCol="83353" srcRow="1921" trgRow="2297" color="EX-medium-magenta" />
    <link srcID="8911" trgID="9631" rel="pRp" directed="false" shadow="true" shadowCol="83354" srcRow="2149" trgRow="2297" color="EX-pale-red" />
    <link srcID="9586" trgID="9631" rel="pRp" directed="false" shadow="true" shadowCol="83355" srcRow="2185" trgRow="2297" color="EX-pale-cyan" />
    <link srcID="8847" trgID="9631" rel="pRp" directed="false" shadow="true" shadowCol="83356" srcRow="2241" trgRow="2297" color="EX-pale-yellow-green" />
    <link srcID="9608" trgID="10157" rel="pRp" directed="false" shadow="true" shadowCol="83357" srcRow="734" trgRow="2298" color="EX-pale-purple" />
    <link srcID="9409" trgID="10157" rel="pRp" directed="false" shadow="true" shadowCol="83358" srcRow="774" trgRow="2298" color="EX-pale-magenta" />
    <link srcID="10069" trgID="10157" rel="pRp" directed="false" shadow="true" shadowCol="83359" srcRow="893" trgRow="2298" color="EX-pale-red-orange" />
    <link srcID="10157" trgID="9044" rel="pRp" directed="false" shadow="true" shadowCol="83360" srcRow="2298" trgRow="958" color="EX-blue" />
    <link srcID="8612" trgID="10157" rel="pRp" directed="false" shadow="true" shadowCol="83361" srcRow="993" trgRow="2298" color="EX-orange" />
    <link srcID="10157" trgID="9036" rel="pRp" directed="false" shadow="true" shadowCol="83362" srcRow="2298" trgRow="1077" color="EX-dark-cyan" />
    <link srcID="10157" trgID="9481" rel="pRp" directed="false" shadow="true" shadowCol="83363" srcRow="2298" trgRow="1083" color="EX-red" />
    <link srcID="10157" trgID="9226" rel="pRp" directed="false" shadow="true" shadowCol="83364" srcRow="2298" trgRow="1269" color="EX-dark-orange" />
    <link srcID="10157" trgID="9203" rel="pRp" directed="false" shadow="true" shadowCol="83365" srcRow="2298" trgRow="1379" color="EX-dark-gray-purple" />
    <link srcID="10157" trgID="8410" rel="pRp" directed="false" shadow="true" shadowCol="83366" srcRow="2298" trgRow="1474" color="EX-cyan" />
    <link srcID="8361" trgID="10157" rel="pRp" directed="false" shadow="true" shadowCol="83367" srcRow="1619" trgRow="2298" color="EX-yellow-orange" />
    <link srcID="10157" trgID="10359" rel="pRp" directed="false" shadow="true" shadowCol="83368" srcRow="2298" trgRow="1736" color="EX-pure-blue" />
    <link srcID="10157" trgID="9263" rel="pRp" directed="false" shadow="true" shadowCol="83369" srcRow="2298" trgRow="2104" color="EX-dark-yellow-green" />
    <link srcID="10157" trgID="10316" rel="pRp" directed="false" shadow="true" shadowCol="83370" srcRow="2298" trgRow="2165" color="EX-dark-magenta" />
    <link srcID="10157" trgID="9713" rel="pRp" directed="false" shadow="true" shadowCol="83371" srcRow="2298" trgRow="2243" color="EX-dark-green" />
    <link srcID="9608" trgID="8513" rel="pRp" directed="false" shadow="true" shadowCol="83372" srcRow="734" trgRow="2299" color="EX-blue-magenta" />
    <link srcID="10435" trgID="8513" rel="pRp" directed="false" shadow="true" shadowCol="83373" srcRow="781" trgRow="2299" color="EX-yellow-green" />
    <link srcID="8601" trgID="8513" rel="pRp" directed="false" shadow="true" shadowCol="83374" srcRow="815" trgRow="2299" color="EX-magenta" />
    <link srcID="8513" trgID="8218" rel="pRp" directed="false" shadow="true" shadowCol="83375" srcRow="2299" trgRow="867" color="EX-green" />
    <link srcID="8586" trgID="8513" rel="pRp" directed="false" shadow="true" shadowCol="83376" srcRow="921" trgRow="2299" color="EX-yellow" />
    <link srcID="8513" trgID="8846" rel="pRp" directed="false" shadow="true" shadowCol="83377" srcRow="2299" trgRow="930" color="EX-purple" />
    <link srcID="8520" trgID="8513" rel="pRp" directed="false" shadow="true" shadowCol="83378" srcRow="1066" trgRow="2299" color="EX-dark-purple" />
    <link srcID="8513" trgID="8340" rel="pRp" directed="false" shadow="true" shadowCol="83379" srcRow="2299" trgRow="1212" color="EX-dark-red" />
    <link srcID="8513" trgID="8410" rel="pRp" directed="false" shadow="true" shadowCol="83380" srcRow="2299" trgRow="1474" color="EX-pale-green" />
    <link srcID="10056" trgID="8513" rel="pRp" directed="false" shadow="true" shadowCol="83381" srcRow="1553" trgRow="2299" color="EX-pale-blue" />
    <link srcID="8513" trgID="8962" rel="pRp" directed="false" shadow="true" shadowCol="83382" srcRow="2299" trgRow="1568" color="EX-dark-tan" />
    <link srcID="8513" trgID="9746" rel="pRp" directed="false" shadow="true" shadowCol="83383" srcRow="2299" trgRow="1569" color="EX-pale-blue-magenta" />
    <link srcID="8513" trgID="10426" rel="pRp" directed="false" shadow="true" shadowCol="83384" srcRow="2299" trgRow="1738" color="EX-pale-yellow orange" />
    <link srcID="9790" trgID="8513" rel="pRp" directed="false" shadow="true" shadowCol="83385" srcRow="1906" trgRow="2299" color="EX-medium-magenta" />
    <link srcID="9293" trgID="8513" rel="pRp" directed="false" shadow="true" shadowCol="83386" srcRow="2027" trgRow="2299" color="EX-pale-red" />
    <link srcID="8513" trgID="10316" rel="pRp" directed="false" shadow="true" shadowCol="83387" srcRow="2299" trgRow="2165" color="EX-pale-cyan" />
    <link srcID="9460" trgID="8513" rel="pRp" directed="false" shadow="true" shadowCol="83388" srcRow="2186" trgRow="2299" color="EX-pale-yellow-green" />
    <link srcID="10302" trgID="8513" rel="pRp" directed="false" shadow="true" shadowCol="83389" srcRow="2188" trgRow="2299" color="EX-pale-purple" />
    <link srcID="9503" trgID="8513" rel="pRp" directed="false" shadow="true" shadowCol="83390" srcRow="2190" trgRow="2299" color="EX-pale-magenta" />
    <link srcID="8342" trgID="8513" rel="pRp" directed="false" shadow="true" shadowCol="83391" srcRow="2194" trgRow="2299" color="EX-pale-red-orange" />
    <link srcID="8513" trgID="9294" rel="pRp" directed="false" shadow="true" shadowCol="83392" srcRow="2299" trgRow="2242" color="EX-blue" />
    <link srcID="8513" trgID="9713" rel="pRp" directed="false" shadow="true" shadowCol="83393" srcRow="2299" trgRow="2243" color="EX-orange" />
    <link srcID="8513" trgID="9520" rel="pRp" directed="false" shadow="true" shadowCol="83394" srcRow="2299" trgRow="2244" color="EX-dark-cyan" />
    <link srcID="8513" trgID="9374" rel="pRp" directed="false" shadow="true" shadowCol="83395" srcRow="2299" trgRow="2248" color="EX-red" />
    <link srcID="8513" trgID="9255" rel="pRp" directed="false" shadow="false" column="41855" shadowCol="83396" srcRow="2299" trgRow="2347" color="EX-dark-orange" />
    <link srcID="8513" trgID="9519" rel="pRp" directed="false" shadow="false" column="41856" shadowCol="83397" srcRow="2299" trgRow="2348" color="EX-dark-gray-purple" />
    <link srcID="8513" trgID="9484" rel="pRp" directed="false" shadow="false" column="41857" shadowCol="83398" srcRow="2299" trgRow="2373" color="EX-cyan" />
    <link srcID="8764" trgID="8513" rel="pRp" directed="false" shadow="false" column="41858" shadowCol="83399" srcRow="2374" trgRow="2299" color="EX-yellow-orange" />
    <link srcID="9608" trgID="9134" rel="pRp" directed="false" shadow="true" shadowCol="83400" srcRow="734" trgRow="2300" color="EX-pure-blue" />
    <link srcID="9134" trgID="9040" rel="pRp" directed="false" shadow="true" shadowCol="83401" srcRow="2300" trgRow="1065" color="EX-dark-yellow-green" />
    <link srcID="9134" trgID="8748" rel="pRp" directed="false" shadow="true" shadowCol="83402" srcRow="2300" trgRow="1137" color="EX-dark-magenta" />
    <link srcID="9134" trgID="8340" rel="pRp" directed="false" shadow="true" shadowCol="83403" srcRow="2300" trgRow="1212" color="EX-dark-green" />
    <link srcID="9047" trgID="9134" rel="pRp" directed="false" shadow="true" shadowCol="83404" srcRow="1368" trgRow="2300" color="EX-blue-magenta" />
    <link srcID="9134" trgID="9203" rel="pRp" directed="false" shadow="true" shadowCol="83405" srcRow="2300" trgRow="1379" color="EX-yellow-green" />
    <link srcID="9223" trgID="9134" rel="pRp" directed="false" shadow="true" shadowCol="83406" srcRow="1464" trgRow="2300" color="EX-magenta" />
    <link srcID="9134" trgID="9346" rel="pRp" directed="false" shadow="true" shadowCol="83407" srcRow="2300" trgRow="1491" color="EX-green" />
    <link srcID="10056" trgID="9134" rel="pRp" directed="false" shadow="true" shadowCol="83408" srcRow="1553" trgRow="2300" color="EX-yellow" />
    <link srcID="9134" trgID="9826" rel="pRp" directed="false" shadow="true" shadowCol="83409" srcRow="2300" trgRow="1733" color="EX-purple" />
    <link srcID="10426" trgID="9134" rel="pRp" directed="false" shadow="true" shadowCol="83410" srcRow="1738" trgRow="2300" color="EX-dark-purple" />
    <link srcID="9134" trgID="10316" rel="pRp" directed="false" shadow="true" shadowCol="83411" srcRow="2300" trgRow="2165" color="EX-dark-red" />
    <link srcID="9478" trgID="9134" rel="pRp" directed="false" shadow="true" shadowCol="83412" srcRow="2170" trgRow="2300" color="EX-pale-green" />
    <link srcID="9503" trgID="9134" rel="pRp" directed="false" shadow="true" shadowCol="83413" srcRow="2190" trgRow="2300" color="EX-pale-blue" />
    <link srcID="9134" trgID="9374" rel="pRp" directed="false" shadow="true" shadowCol="83414" srcRow="2300" trgRow="2248" color="EX-dark-tan" />
    <link srcID="8450" trgID="9608" rel="pRp" directed="false" shadow="true" shadowCol="83415" srcRow="2301" trgRow="734" color="EX-pale-blue-magenta" />
    <link srcID="8450" trgID="9223" rel="pRp" directed="false" shadow="true" shadowCol="83416" srcRow="2301" trgRow="1464" color="EX-pale-yellow orange" />
    <link srcID="8450" trgID="10339" rel="pRp" directed="false" shadow="true" shadowCol="83417" srcRow="2301" trgRow="1681" color="EX-medium-magenta" />
    <link srcID="8450" trgID="10272" rel="pRp" directed="false" shadow="true" shadowCol="83418" srcRow="2301" trgRow="1974" color="EX-pale-red" />
    <link srcID="8450" trgID="8909" rel="pRp" directed="false" shadow="true" shadowCol="83419" srcRow="2301" trgRow="2026" color="EX-pale-cyan" />
    <link srcID="8450" trgID="9745" rel="pRp" directed="false" shadow="true" shadowCol="83420" srcRow="2301" trgRow="2106" color="EX-pale-yellow-green" />
    <link srcID="8450" trgID="9460" rel="pRp" directed="false" shadow="true" shadowCol="83421" srcRow="2301" trgRow="2186" color="EX-pale-purple" />
    <link srcID="8450" trgID="10302" rel="pRp" directed="false" shadow="true" shadowCol="83422" srcRow="2301" trgRow="2188" color="EX-pale-magenta" />
    <link srcID="8450" trgID="9294" rel="pRp" directed="false" shadow="true" shadowCol="83423" srcRow="2301" trgRow="2242" color="EX-pale-red-orange" />
    <link srcID="8450" trgID="9713" rel="pRp" directed="false" shadow="true" shadowCol="83424" srcRow="2301" trgRow="2243" color="EX-blue" />
    <link srcID="8450" trgID="8296" rel="pRp" directed="false" shadow="true" shadowCol="83425" srcRow="2301" trgRow="2254" color="EX-orange" />
    <link srcID="8450" trgID="9519" rel="pRp" directed="false" shadow="false" column="41859" shadowCol="83426" srcRow="2301" trgRow="2348" color="EX-dark-cyan" />
    <link srcID="9608" trgID="8404" rel="pRp" directed="false" shadow="true" shadowCol="83427" srcRow="734" trgRow="2302" color="EX-red" />
    <link srcID="8586" trgID="8404" rel="pRp" directed="false" shadow="true" shadowCol="83428" srcRow="921" trgRow="2302" color="EX-dark-orange" />
    <link srcID="8404" trgID="8251" rel="pRp" directed="false" shadow="true" shadowCol="83429" srcRow="2302" trgRow="935" color="EX-dark-gray-purple" />
    <link srcID="8404" trgID="9036" rel="pRp" directed="false" shadow="true" shadowCol="83430" srcRow="2302" trgRow="1077" color="EX-cyan" />
    <link srcID="8404" trgID="8945" rel="pRp" directed="false" shadow="true" shadowCol="83431" srcRow="2302" trgRow="1218" color="EX-yellow-orange" />
    <link srcID="8404" trgID="8447" rel="pRp" directed="false" shadow="true" shadowCol="83432" srcRow="2302" trgRow="1383" color="EX-pure-blue" />
    <link srcID="8693" trgID="8404" rel="pRp" directed="false" shadow="true" shadowCol="83433" srcRow="1407" trgRow="2302" color="EX-dark-yellow-green" />
    <link srcID="8404" trgID="8962" rel="pRp" directed="false" shadow="true" shadowCol="83434" srcRow="2302" trgRow="1568" color="EX-dark-magenta" />
    <link srcID="8404" trgID="9483" rel="pRp" directed="false" shadow="true" shadowCol="83435" srcRow="2302" trgRow="1899" color="EX-dark-green" />
    <link srcID="9293" trgID="8404" rel="pRp" directed="false" shadow="true" shadowCol="83436" srcRow="2027" trgRow="2302" color="EX-blue-magenta" />
    <link srcID="8404" trgID="9713" rel="pRp" directed="false" shadow="true" shadowCol="83437" srcRow="2302" trgRow="2243" color="EX-yellow-green" />
    <link srcID="8404" trgID="9520" rel="pRp" directed="false" shadow="true" shadowCol="83438" srcRow="2302" trgRow="2244" color="EX-magenta" />
    <link srcID="9608" trgID="9008" rel="pRp" directed="false" shadow="true" shadowCol="83439" srcRow="734" trgRow="2303" color="EX-green" />
    <link srcID="9008" trgID="9453" rel="pRp" directed="false" shadow="true" shadowCol="83440" srcRow="2303" trgRow="955" color="EX-yellow" />
    <link srcID="9008" trgID="8732" rel="pRp" directed="false" shadow="true" shadowCol="83441" srcRow="2303" trgRow="1144" color="EX-purple" />
    <link srcID="9008" trgID="8538" rel="pRp" directed="false" shadow="true" shadowCol="83442" srcRow="2303" trgRow="1147" color="EX-dark-purple" />
    <link srcID="9008" trgID="8822" rel="pRp" directed="false" shadow="true" shadowCol="83443" srcRow="2303" trgRow="1204" color="EX-dark-red" />
    <link srcID="9008" trgID="9667" rel="pRp" directed="false" shadow="true" shadowCol="83444" srcRow="2303" trgRow="1262" color="EX-pale-green" />
    <link srcID="10503" trgID="9008" rel="pRp" directed="false" shadow="true" shadowCol="83445" srcRow="1333" trgRow="2303" color="EX-pale-blue" />
    <link srcID="9008" trgID="8803" rel="pRp" directed="false" shadow="true" shadowCol="83446" srcRow="2303" trgRow="1347" color="EX-dark-tan" />
    <link srcID="9008" trgID="9317" rel="pRp" directed="false" shadow="true" shadowCol="83447" srcRow="2303" trgRow="1782" color="EX-pale-blue-magenta" />
    <link srcID="9008" trgID="9664" rel="pRp" directed="false" shadow="true" shadowCol="83448" srcRow="2303" trgRow="2203" color="EX-pale-yellow orange" />
    <link srcID="9008" trgID="10252" rel="pRp" directed="false" shadow="true" shadowCol="83449" srcRow="2303" trgRow="2204" color="EX-medium-magenta" />
    <link srcID="9608" trgID="8304" rel="pRp" directed="false" shadow="true" shadowCol="83450" srcRow="734" trgRow="2304" color="EX-pale-red" />
    <link srcID="8304" trgID="8233" rel="pRp" directed="false" shadow="true" shadowCol="83451" srcRow="2304" trgRow="773" color="EX-pale-cyan" />
    <link srcID="8304" trgID="9036" rel="pRp" directed="false" shadow="true" shadowCol="83452" srcRow="2304" trgRow="1077" color="EX-pale-yellow-green" />
    <link srcID="9047" trgID="8304" rel="pRp" directed="false" shadow="true" shadowCol="83453" srcRow="1368" trgRow="2304" color="EX-pale-purple" />
    <link srcID="8304" trgID="9203" rel="pRp" directed="false" shadow="true" shadowCol="83454" srcRow="2304" trgRow="1379" color="EX-pale-magenta" />
    <link srcID="8693" trgID="8304" rel="pRp" directed="false" shadow="true" shadowCol="83455" srcRow="1407" trgRow="2304" color="EX-pale-red-orange" />
    <link srcID="9223" trgID="8304" rel="pRp" directed="false" shadow="true" shadowCol="83456" srcRow="1464" trgRow="2304" color="EX-blue" />
    <link srcID="9483" trgID="8304" rel="pRp" directed="false" shadow="true" shadowCol="83457" srcRow="1899" trgRow="2304" color="EX-orange" />
    <link srcID="9608" trgID="10485" rel="pRp" directed="false" shadow="true" shadowCol="83458" srcRow="734" trgRow="2305" color="EX-dark-cyan" />
    <link srcID="10069" trgID="10485" rel="pRp" directed="false" shadow="true" shadowCol="83459" srcRow="893" trgRow="2305" color="EX-red" />
    <link srcID="9368" trgID="10485" rel="pRp" directed="false" shadow="true" shadowCol="83460" srcRow="994" trgRow="2305" color="EX-dark-orange" />
    <link srcID="8348" trgID="10485" rel="pRp" directed="false" shadow="true" shadowCol="83461" srcRow="1040" trgRow="2305" color="EX-dark-gray-purple" />
    <link srcID="10485" trgID="9481" rel="pRp" directed="false" shadow="true" shadowCol="83462" srcRow="2305" trgRow="1083" color="EX-cyan" />
    <link srcID="9011" trgID="9608" rel="pRp" directed="false" shadow="true" shadowCol="83463" srcRow="2306" trgRow="734" color="EX-yellow-orange" />
    <link srcID="10281" trgID="9011" rel="pRp" directed="false" shadow="true" shadowCol="83464" srcRow="762" trgRow="2306" color="EX-pure-blue" />
    <link srcID="9011" trgID="9047" rel="pRp" directed="false" shadow="true" shadowCol="83465" srcRow="2306" trgRow="1368" color="EX-dark-yellow-green" />
    <link srcID="9011" trgID="8447" rel="pRp" directed="false" shadow="true" shadowCol="83466" srcRow="2306" trgRow="1383" color="EX-dark-magenta" />
    <link srcID="9011" trgID="8533" rel="pRp" directed="false" shadow="true" shadowCol="83467" srcRow="2306" trgRow="1546" color="EX-dark-green" />
    <link srcID="9011" trgID="8557" rel="pRp" directed="false" shadow="true" shadowCol="83468" srcRow="2306" trgRow="1555" color="EX-blue-magenta" />
    <link srcID="9011" trgID="8927" rel="pRp" directed="false" shadow="true" shadowCol="83469" srcRow="2306" trgRow="1923" color="EX-yellow-green" />
    <link srcID="9011" trgID="8804" rel="pRp" directed="false" shadow="true" shadowCol="83470" srcRow="2306" trgRow="2083" color="EX-magenta" />
    <link srcID="9608" trgID="9691" rel="pRp" directed="false" shadow="true" shadowCol="83471" srcRow="734" trgRow="2307" color="EX-green" />
    <link srcID="9691" trgID="8915" rel="pRp" directed="false" shadow="true" shadowCol="83472" srcRow="2307" trgRow="1049" color="EX-yellow" />
    <link srcID="9691" trgID="10380" rel="pRp" directed="false" shadow="true" shadowCol="83473" srcRow="2307" trgRow="1375" color="EX-purple" />
    <link srcID="8693" trgID="9691" rel="pRp" directed="false" shadow="true" shadowCol="83474" srcRow="1407" trgRow="2307" color="EX-dark-purple" />
    <link srcID="9691" trgID="9230" rel="pRp" directed="false" shadow="true" shadowCol="83475" srcRow="2307" trgRow="1852" color="EX-dark-red" />
    <link srcID="9691" trgID="8532" rel="pRp" directed="false" shadow="true" shadowCol="83476" srcRow="2307" trgRow="1890" color="EX-pale-green" />
    <link srcID="9608" trgID="9316" rel="pRp" directed="false" shadow="true" shadowCol="83477" srcRow="734" trgRow="2308" color="EX-pale-blue" />
    <link srcID="9054" trgID="9316" rel="pRp" directed="false" shadow="true" shadowCol="83478" srcRow="901" trgRow="2308" color="EX-dark-tan" />
    <link srcID="8533" trgID="9316" rel="pRp" directed="false" shadow="true" shadowCol="83479" srcRow="1546" trgRow="2308" color="EX-pale-blue-magenta" />
    <link srcID="9608" trgID="9929" rel="pRp" directed="false" shadow="true" shadowCol="83480" srcRow="734" trgRow="2309" color="EX-pale-yellow orange" />
    <link srcID="8693" trgID="9929" rel="pRp" directed="false" shadow="true" shadowCol="83481" srcRow="1407" trgRow="2309" color="EX-medium-magenta" />
    <link srcID="9973" trgID="9929" rel="pRp" directed="false" shadow="true" shadowCol="83482" srcRow="1898" trgRow="2309" color="EX-pale-red" />
    <link srcID="9258" trgID="9929" rel="pRp" directed="false" shadow="true" shadowCol="83483" srcRow="2105" trgRow="2309" color="EX-pale-cyan" />
    <link srcID="8997" trgID="9929" rel="pRp" directed="false" shadow="true" shadowCol="83484" srcRow="2131" trgRow="2309" color="EX-pale-yellow-green" />
    <link srcID="9608" trgID="9147" rel="pRp" directed="false" shadow="true" shadowCol="83485" srcRow="734" trgRow="2310" color="EX-pale-purple" />
    <link srcID="8699" trgID="9147" rel="pRp" directed="false" shadow="true" shadowCol="83486" srcRow="1149" trgRow="2310" color="EX-pale-magenta" />
    <link srcID="9047" trgID="9147" rel="pRp" directed="false" shadow="true" shadowCol="83487" srcRow="1368" trgRow="2310" color="EX-pale-red-orange" />
    <link srcID="9147" trgID="9203" rel="pRp" directed="false" shadow="true" shadowCol="83488" srcRow="2310" trgRow="1379" color="EX-blue" />
    <link srcID="9147" trgID="9210" rel="pRp" directed="false" shadow="true" shadowCol="83489" srcRow="2310" trgRow="1425" color="EX-orange" />
    <link srcID="9147" trgID="10169" rel="pRp" directed="false" shadow="true" shadowCol="83490" srcRow="2310" trgRow="1541" color="EX-dark-cyan" />
    <link srcID="9147" trgID="9859" rel="pRp" directed="false" shadow="true" shadowCol="83491" srcRow="2310" trgRow="2019" color="EX-red" />
    <link srcID="9608" trgID="10011" rel="pRp" directed="false" shadow="true" shadowCol="83492" srcRow="734" trgRow="2311" color="EX-dark-orange" />
    <link srcID="9963" trgID="10011" rel="pRp" directed="false" shadow="true" shadowCol="83493" srcRow="755" trgRow="2311" color="EX-dark-gray-purple" />
    <link srcID="9047" trgID="10011" rel="pRp" directed="false" shadow="true" shadowCol="83494" srcRow="1368" trgRow="2311" color="EX-cyan" />
    <link srcID="9608" trgID="10355" rel="pRp" directed="false" shadow="true" shadowCol="83495" srcRow="734" trgRow="2312" color="EX-yellow-orange" />
    <link srcID="10355" trgID="8410" rel="pRp" directed="false" shadow="true" shadowCol="83496" srcRow="2312" trgRow="1474" color="EX-pure-blue" />
    <link srcID="9608" trgID="8482" rel="pRp" directed="false" shadow="true" shadowCol="83497" srcRow="734" trgRow="2313" color="EX-dark-yellow-green" />
    <link srcID="8693" trgID="8482" rel="pRp" directed="false" shadow="true" shadowCol="83498" srcRow="1407" trgRow="2313" color="EX-dark-magenta" />
    <link srcID="10360" trgID="8482" rel="pRp" directed="false" shadow="true" shadowCol="83499" srcRow="1565" trgRow="2313" color="EX-dark-green" />
    <link srcID="9608" trgID="9358" rel="pRp" directed="false" shadow="true" shadowCol="83500" srcRow="734" trgRow="2314" color="EX-blue-magenta" />
    <link srcID="9608" trgID="9897" rel="pRp" directed="false" shadow="true" shadowCol="83501" srcRow="734" trgRow="2315" color="EX-yellow-green" />
    <link srcID="9608" trgID="9501" rel="pRp" directed="false" shadow="true" shadowCol="83502" srcRow="734" trgRow="2316" color="EX-magenta" />
    <link srcID="8842" trgID="8934" rel="pRp" directed="false" shadow="true" shadowCol="83503" srcRow="2317" trgRow="744" color="EX-green" />
    <link srcID="8842" trgID="8236" rel="pRp" directed="false" shadow="true" shadowCol="83504" srcRow="2317" trgRow="1504" color="EX-yellow" />
    <link srcID="8842" trgID="10169" rel="pRp" directed="false" shadow="true" shadowCol="83505" srcRow="2317" trgRow="1541" color="EX-purple" />
    <link srcID="10340" trgID="9915" rel="pRp" directed="false" shadow="true" shadowCol="83506" srcRow="2318" trgRow="747" color="EX-dark-purple" />
    <link srcID="10340" trgID="8748" rel="pRp" directed="false" shadow="true" shadowCol="83507" srcRow="2318" trgRow="1137" color="EX-dark-red" />
    <link srcID="10340" trgID="8447" rel="pRp" directed="false" shadow="true" shadowCol="83508" srcRow="2318" trgRow="1383" color="EX-pale-green" />
    <link srcID="10340" trgID="8790" rel="pRp" directed="false" shadow="true" shadowCol="83509" srcRow="2318" trgRow="1972" color="EX-pale-blue" />
    <link srcID="9538" trgID="8958" rel="pRp" directed="false" shadow="true" shadowCol="83510" srcRow="2319" trgRow="1755" color="EX-dark-tan" />
    <link srcID="8900" trgID="10250" rel="pRp" directed="false" shadow="true" shadowCol="83511" srcRow="2320" trgRow="763" color="EX-pale-blue-magenta" />
    <link srcID="8900" trgID="8218" rel="pRp" directed="false" shadow="true" shadowCol="83512" srcRow="2320" trgRow="867" color="EX-pale-yellow orange" />
    <link srcID="8541" trgID="8900" rel="pRp" directed="false" shadow="true" shadowCol="83513" srcRow="869" trgRow="2320" color="EX-medium-magenta" />
    <link srcID="9320" trgID="8900" rel="pRp" directed="false" shadow="true" shadowCol="83514" srcRow="1450" trgRow="2320" color="EX-pale-red" />
    <link srcID="8533" trgID="8900" rel="pRp" directed="false" shadow="true" shadowCol="83515" srcRow="1546" trgRow="2320" color="EX-pale-cyan" />
    <link srcID="9847" trgID="9802" rel="pRp" directed="false" shadow="true" shadowCol="83516" srcRow="766" trgRow="2321" color="EX-pale-yellow-green" />
    <link srcID="9958" trgID="9802" rel="pRp" directed="false" shadow="true" shadowCol="83517" srcRow="936" trgRow="2321" color="EX-pale-purple" />
    <link srcID="9108" trgID="9802" rel="pRp" directed="false" shadow="true" shadowCol="83518" srcRow="1131" trgRow="2321" color="EX-pale-magenta" />
    <link srcID="9802" trgID="10188" rel="pRp" directed="false" shadow="true" shadowCol="83519" srcRow="2321" trgRow="2145" color="EX-pale-red-orange" />
    <link srcID="8882" trgID="9845" rel="pRp" directed="false" shadow="true" shadowCol="83520" srcRow="2322" trgRow="769" color="EX-blue" />
    <link srcID="9028" trgID="9409" rel="pRp" directed="false" shadow="true" shadowCol="83521" srcRow="2323" trgRow="774" color="EX-orange" />
    <link srcID="10450" trgID="9028" rel="pRp" directed="false" shadow="true" shadowCol="83522" srcRow="1001" trgRow="2323" color="EX-dark-cyan" />
    <link srcID="9028" trgID="9892" rel="pRp" directed="false" shadow="true" shadowCol="83523" srcRow="2323" trgRow="1244" color="EX-red" />
    <link srcID="10063" trgID="10140" rel="pRp" directed="false" shadow="true" shadowCol="83524" srcRow="782" trgRow="2324" color="EX-dark-orange" />
    <link srcID="8953" trgID="10140" rel="pRp" directed="false" shadow="true" shadowCol="83525" srcRow="2234" trgRow="2324" color="EX-dark-gray-purple" />
    <link srcID="10108" trgID="9345" rel="pRp" directed="false" shadow="true" shadowCol="83526" srcRow="2325" trgRow="785" color="EX-cyan" />
    <link srcID="8693" trgID="10108" rel="pRp" directed="false" shadow="true" shadowCol="83527" srcRow="1407" trgRow="2325" color="EX-yellow-orange" />
    <link srcID="10108" trgID="9309" rel="pRp" directed="false" shadow="true" shadowCol="83528" srcRow="2325" trgRow="1488" color="EX-pure-blue" />
    <link srcID="10108" trgID="8236" rel="pRp" directed="false" shadow="true" shadowCol="83529" srcRow="2325" trgRow="1504" color="EX-dark-yellow-green" />
    <link srcID="9243" trgID="10108" rel="pRp" directed="false" shadow="true" shadowCol="83530" srcRow="1506" trgRow="2325" color="EX-dark-magenta" />
    <link srcID="8491" trgID="10108" rel="pRp" directed="false" shadow="true" shadowCol="83531" srcRow="2119" trgRow="2325" color="EX-dark-green" />
    <link srcID="9123" trgID="9019" rel="pRp" directed="false" shadow="true" shadowCol="83532" srcRow="2326" trgRow="789" color="EX-blue-magenta" />
    <link srcID="9123" trgID="8447" rel="pRp" directed="false" shadow="true" shadowCol="83533" srcRow="2326" trgRow="1383" color="EX-yellow-green" />
    <link srcID="10535" trgID="9094" rel="pRp" directed="false" shadow="true" shadowCol="83534" srcRow="793" trgRow="2327" color="EX-magenta" />
    <link srcID="8297" trgID="9094" rel="pRp" directed="false" shadow="true" shadowCol="83535" srcRow="1000" trgRow="2327" color="EX-green" />
    <link srcID="9094" trgID="9441" rel="pRp" directed="false" shadow="true" shadowCol="83536" srcRow="2327" trgRow="1250" color="EX-yellow" />
    <link srcID="9094" trgID="9360" rel="pRp" directed="false" shadow="true" shadowCol="83537" srcRow="2327" trgRow="1320" color="EX-purple" />
    <link srcID="9007" trgID="10535" rel="pRp" directed="false" shadow="true" shadowCol="83538" srcRow="2328" trgRow="793" color="EX-dark-purple" />
    <link srcID="9007" trgID="9714" rel="pRp" directed="false" shadow="true" shadowCol="83539" srcRow="2328" trgRow="1574" color="EX-dark-red" />
    <link srcID="8332" trgID="9633" rel="pRp" directed="false" shadow="true" shadowCol="83540" srcRow="795" trgRow="2329" color="EX-pale-green" />
    <link srcID="9103" trgID="9633" rel="pRp" directed="false" shadow="true" shadowCol="83541" srcRow="796" trgRow="2329" color="EX-pale-blue" />
    <link srcID="10237" trgID="9633" rel="pRp" directed="false" shadow="true" shadowCol="83542" srcRow="805" trgRow="2329" color="EX-dark-tan" />
    <link srcID="9243" trgID="9633" rel="pRp" directed="false" shadow="true" shadowCol="83543" srcRow="1506" trgRow="2329" color="EX-pale-blue-magenta" />
    <link srcID="9786" trgID="9633" rel="pRp" directed="false" shadow="true" shadowCol="83544" srcRow="1865" trgRow="2329" color="EX-pale-yellow orange" />
    <link srcID="8927" trgID="9633" rel="pRp" directed="false" shadow="true" shadowCol="83545" srcRow="1923" trgRow="2329" color="EX-medium-magenta" />
    <link srcID="8332" trgID="8552" rel="pRp" directed="false" shadow="true" shadowCol="83546" srcRow="795" trgRow="2330" color="EX-pale-red" />
    <link srcID="9103" trgID="8552" rel="pRp" directed="false" shadow="true" shadowCol="83547" srcRow="796" trgRow="2330" color="EX-pale-cyan" />
    <link srcID="10237" trgID="8552" rel="pRp" directed="false" shadow="true" shadowCol="83548" srcRow="805" trgRow="2330" color="EX-pale-yellow-green" />
    <link srcID="8614" trgID="8552" rel="pRp" directed="false" shadow="true" shadowCol="83549" srcRow="1381" trgRow="2330" color="EX-pale-purple" />
    <link srcID="9243" trgID="8552" rel="pRp" directed="false" shadow="true" shadowCol="83550" srcRow="1506" trgRow="2330" color="EX-pale-magenta" />
    <link srcID="9786" trgID="8552" rel="pRp" directed="false" shadow="true" shadowCol="83551" srcRow="1865" trgRow="2330" color="EX-pale-red-orange" />
    <link srcID="8927" trgID="8552" rel="pRp" directed="false" shadow="true" shadowCol="83552" srcRow="1923" trgRow="2330" color="EX-blue" />
    <link srcID="9194" trgID="8552" rel="pRp" directed="false" shadow="true" shadowCol="83553" srcRow="2003" trgRow="2330" color="EX-orange" />
    <link srcID="9590" trgID="9210" rel="pRp" directed="false" shadow="true" shadowCol="83554" srcRow="2331" trgRow="1425" color="EX-dark-cyan" />
    <link srcID="9542" trgID="9499" rel="pRp" directed="false" shadow="true" shadowCol="83555" srcRow="2332" trgRow="840" color="EX-red" />
    <link srcID="10528" trgID="9542" rel="pRp" directed="false" shadow="true" shadowCol="83556" srcRow="950" trgRow="2332" color="EX-dark-orange" />
    <link srcID="8242" trgID="9542" rel="pRp" directed="false" shadow="true" shadowCol="83557" srcRow="987" trgRow="2332" color="EX-dark-gray-purple" />
    <link srcID="9894" trgID="9542" rel="pRp" directed="false" shadow="true" shadowCol="83558" srcRow="991" trgRow="2332" color="EX-cyan" />
    <link srcID="8235" trgID="9542" rel="pRp" directed="false" shadow="true" shadowCol="83559" srcRow="1093" trgRow="2332" color="EX-yellow-orange" />
    <link srcID="9542" trgID="8236" rel="pRp" directed="false" shadow="true" shadowCol="83560" srcRow="2332" trgRow="1504" color="EX-pure-blue" />
    <link srcID="8616" trgID="9542" rel="pRp" directed="false" shadow="true" shadowCol="83561" srcRow="1630" trgRow="2332" color="EX-dark-yellow-green" />
    <link srcID="10183" trgID="9682" rel="pRp" directed="false" shadow="true" shadowCol="83562" srcRow="847" trgRow="2333" color="EX-dark-magenta" />
    <link srcID="9621" trgID="9682" rel="pRp" directed="false" shadow="true" shadowCol="83563" srcRow="848" trgRow="2333" color="EX-dark-green" />
    <link srcID="8311" trgID="9682" rel="pRp" directed="false" shadow="true" shadowCol="83564" srcRow="939" trgRow="2333" color="EX-blue-magenta" />
    <link srcID="9415" trgID="9682" rel="pRp" directed="false" shadow="true" shadowCol="83565" srcRow="974" trgRow="2333" color="EX-yellow-green" />
    <link srcID="10459" trgID="9682" rel="pRp" directed="false" shadow="true" shadowCol="83566" srcRow="1760" trgRow="2333" color="EX-magenta" />
    <link srcID="9233" trgID="9621" rel="pRp" directed="false" shadow="true" shadowCol="83567" srcRow="2334" trgRow="848" color="EX-green" />
    <link srcID="9233" trgID="8412" rel="pRp" directed="false" shadow="true" shadowCol="83568" srcRow="2334" trgRow="1033" color="EX-yellow" />
    <link srcID="9233" trgID="9996" rel="pRp" directed="false" shadow="true" shadowCol="83569" srcRow="2334" trgRow="1123" color="EX-purple" />
    <link srcID="9907" trgID="9447" rel="pRp" directed="false" shadow="true" shadowCol="83570" srcRow="872" trgRow="2335" color="EX-dark-purple" />
    <link srcID="9047" trgID="9447" rel="pRp" directed="false" shadow="true" shadowCol="83571" srcRow="1368" trgRow="2335" color="EX-dark-red" />
    <link srcID="8236" trgID="9447" rel="pRp" directed="false" shadow="true" shadowCol="83572" srcRow="1504" trgRow="2335" color="EX-pale-green" />
    <link srcID="8533" trgID="9447" rel="pRp" directed="false" shadow="true" shadowCol="83573" srcRow="1546" trgRow="2335" color="EX-pale-blue" />
    <link srcID="9199" trgID="10473" rel="pRp" directed="false" shadow="true" shadowCol="83574" srcRow="2336" trgRow="854" color="EX-dark-tan" />
    <link srcID="9199" trgID="9638" rel="pRp" directed="false" shadow="true" shadowCol="83575" srcRow="2336" trgRow="1009" color="EX-pale-blue-magenta" />
    <link srcID="9199" trgID="10565" rel="pRp" directed="false" shadow="true" shadowCol="83576" srcRow="2336" trgRow="1064" color="EX-pale-yellow orange" />
    <link srcID="9026" trgID="9173" rel="pRp" directed="false" shadow="true" shadowCol="83577" srcRow="2337" trgRow="881" color="EX-medium-magenta" />
    <link srcID="9026" trgID="10057" rel="pRp" directed="false" shadow="true" shadowCol="83578" srcRow="2337" trgRow="956" color="EX-pale-red" />
    <link srcID="9026" trgID="8236" rel="pRp" directed="false" shadow="true" shadowCol="83579" srcRow="2337" trgRow="1504" color="EX-pale-cyan" />
    <link srcID="10069" trgID="9876" rel="pRp" directed="false" shadow="true" shadowCol="83580" srcRow="893" trgRow="2338" color="EX-pale-yellow-green" />
    <link srcID="9876" trgID="9481" rel="pRp" directed="false" shadow="true" shadowCol="83581" srcRow="2338" trgRow="1083" color="EX-pale-purple" />
    <link srcID="9047" trgID="9876" rel="pRp" directed="false" shadow="true" shadowCol="83582" srcRow="1368" trgRow="2338" color="EX-pale-magenta" />
    <link srcID="9876" trgID="8447" rel="pRp" directed="false" shadow="true" shadowCol="83583" srcRow="2338" trgRow="1383" color="EX-pale-red-orange" />
    <link srcID="9594" trgID="9876" rel="pRp" directed="false" shadow="true" shadowCol="83584" srcRow="1561" trgRow="2338" color="EX-blue" />
    <link srcID="9305" trgID="9876" rel="pRp" directed="false" shadow="true" shadowCol="83585" srcRow="1594" trgRow="2338" color="EX-orange" />
    <link srcID="9835" trgID="9876" rel="pRp" directed="false" shadow="true" shadowCol="83586" srcRow="1629" trgRow="2338" color="EX-dark-cyan" />
    <link srcID="10069" trgID="9260" rel="pRp" directed="false" shadow="true" shadowCol="83587" srcRow="893" trgRow="2339" color="EX-red" />
    <link srcID="9260" trgID="9044" rel="pRp" directed="false" shadow="true" shadowCol="83588" srcRow="2339" trgRow="958" color="EX-dark-orange" />
    <link srcID="9260" trgID="8690" rel="pRp" directed="false" shadow="true" shadowCol="83589" srcRow="2339" trgRow="1939" color="EX-dark-gray-purple" />
    <link srcID="9277" trgID="9260" rel="pRp" directed="false" shadow="true" shadowCol="83590" srcRow="2245" trgRow="2339" color="EX-cyan" />
    <link srcID="9428" trgID="8410" rel="pRp" directed="false" shadow="true" shadowCol="83591" srcRow="2340" trgRow="1474" color="EX-yellow-orange" />
    <link srcID="8763" trgID="10464" rel="pRp" directed="false" shadow="true" shadowCol="83592" srcRow="2341" trgRow="908" color="EX-pure-blue" />
    <link srcID="8763" trgID="9642" rel="pRp" directed="false" shadow="true" shadowCol="83593" srcRow="2341" trgRow="929" color="EX-dark-yellow-green" />
    <link srcID="8763" trgID="8236" rel="pRp" directed="false" shadow="true" shadowCol="83594" srcRow="2341" trgRow="1504" color="EX-dark-magenta" />
    <link srcID="8917" trgID="8788" rel="pRp" directed="false" shadow="true" shadowCol="83595" srcRow="2342" trgRow="913" color="EX-dark-green" />
    <link srcID="8917" trgID="9746" rel="pRp" directed="false" shadow="true" shadowCol="83596" srcRow="2342" trgRow="1569" color="EX-blue-magenta" />
    <link srcID="9680" trgID="8917" rel="pRp" directed="false" shadow="true" shadowCol="83597" srcRow="1576" trgRow="2342" color="EX-yellow-green" />
    <link srcID="9671" trgID="9861" rel="pRp" directed="false" shadow="true" shadowCol="83598" srcRow="2343" trgRow="932" color="EX-magenta" />
    <link srcID="9671" trgID="9047" rel="pRp" directed="false" shadow="true" shadowCol="83599" srcRow="2343" trgRow="1368" color="EX-green" />
    <link srcID="9671" trgID="9203" rel="pRp" directed="false" shadow="true" shadowCol="83600" srcRow="2343" trgRow="1379" color="EX-yellow" />
    <link srcID="9671" trgID="8533" rel="pRp" directed="false" shadow="true" shadowCol="83601" srcRow="2343" trgRow="1546" color="EX-purple" />
    <link srcID="9671" trgID="10360" rel="pRp" directed="false" shadow="true" shadowCol="83602" srcRow="2343" trgRow="1565" color="EX-dark-purple" />
    <link srcID="9671" trgID="9672" rel="pRp" directed="false" shadow="true" shadowCol="83603" srcRow="2343" trgRow="1644" color="EX-dark-red" />
    <link srcID="9671" trgID="8310" rel="pRp" directed="false" shadow="true" shadowCol="83604" srcRow="2343" trgRow="1987" color="EX-pale-green" />
    <link srcID="9671" trgID="9266" rel="pRp" directed="false" shadow="true" shadowCol="83605" srcRow="2343" trgRow="1988" color="EX-pale-blue" />
    <link srcID="8251" trgID="10230" rel="pRp" directed="false" shadow="true" shadowCol="83606" srcRow="935" trgRow="2344" color="EX-dark-tan" />
    <link srcID="8448" trgID="10230" rel="pRp" directed="false" shadow="true" shadowCol="83607" srcRow="1627" trgRow="2344" color="EX-pale-blue-magenta" />
    <link srcID="10230" trgID="10321" rel="pRp" directed="false" shadow="true" shadowCol="83608" srcRow="2344" trgRow="1822" color="EX-pale-yellow orange" />
    <link srcID="9636" trgID="9945" rel="pRp" directed="false" shadow="true" shadowCol="83609" srcRow="2345" trgRow="940" color="EX-medium-magenta" />
    <link srcID="8772" trgID="9636" rel="pRp" directed="false" shadow="true" shadowCol="83610" srcRow="966" trgRow="2345" color="EX-pale-red" />
    <link srcID="8483" trgID="9385" rel="pRp" directed="false" shadow="true" shadowCol="83611" srcRow="1376" trgRow="2346" color="EX-pale-cyan" />
    <link srcID="8236" trgID="9385" rel="pRp" directed="false" shadow="true" shadowCol="83612" srcRow="1504" trgRow="2346" color="EX-pale-yellow-green" />
    <link srcID="8772" trgID="9255" rel="pRp" directed="false" shadow="true" shadowCol="83613" srcRow="966" trgRow="2347" color="EX-pale-purple" />
    <link srcID="9255" trgID="10565" rel="pRp" directed="false" shadow="true" shadowCol="83614" srcRow="2347" trgRow="1064" color="EX-pale-magenta" />
    <link srcID="9892" trgID="9255" rel="pRp" directed="false" shadow="true" shadowCol="83615" srcRow="1244" trgRow="2347" color="EX-pale-red-orange" />
    <link srcID="8800" trgID="9255" rel="pRp" directed="false" shadow="true" shadowCol="83616" srcRow="1292" trgRow="2347" color="EX-blue" />
    <link srcID="9594" trgID="9255" rel="pRp" directed="false" shadow="true" shadowCol="83617" srcRow="1561" trgRow="2347" color="EX-orange" />
    <link srcID="9746" trgID="9255" rel="pRp" directed="false" shadow="true" shadowCol="83618" srcRow="1569" trgRow="2347" color="EX-dark-cyan" />
    <link srcID="10339" trgID="9255" rel="pRp" directed="false" shadow="true" shadowCol="83619" srcRow="1681" trgRow="2347" color="EX-red" />
    <link srcID="9790" trgID="9255" rel="pRp" directed="false" shadow="true" shadowCol="83620" srcRow="1906" trgRow="2347" color="EX-dark-orange" />
    <link srcID="10291" trgID="9255" rel="pRp" directed="false" shadow="true" shadowCol="83621" srcRow="2028" trgRow="2347" color="EX-dark-gray-purple" />
    <link srcID="9745" trgID="9255" rel="pRp" directed="false" shadow="true" shadowCol="83622" srcRow="2106" trgRow="2347" color="EX-cyan" />
    <link srcID="10541" trgID="9255" rel="pRp" directed="false" shadow="true" shadowCol="83623" srcRow="2129" trgRow="2347" color="EX-yellow-orange" />
    <link srcID="8874" trgID="9255" rel="pRp" directed="false" shadow="true" shadowCol="83624" srcRow="2137" trgRow="2347" color="EX-pure-blue" />
    <link srcID="9460" trgID="9255" rel="pRp" directed="false" shadow="true" shadowCol="83625" srcRow="2186" trgRow="2347" color="EX-dark-yellow-green" />
    <link srcID="8506" trgID="9255" rel="pRp" directed="false" shadow="true" shadowCol="83626" srcRow="2187" trgRow="2347" color="EX-dark-magenta" />
    <link srcID="9503" trgID="9255" rel="pRp" directed="false" shadow="true" shadowCol="83627" srcRow="2190" trgRow="2347" color="EX-dark-green" />
    <link srcID="8513" trgID="9255" rel="pRp" directed="false" shadow="true" shadowCol="83628" srcRow="2299" trgRow="2347" color="EX-blue-magenta" />
    <link srcID="8772" trgID="9519" rel="pRp" directed="false" shadow="true" shadowCol="83629" srcRow="966" trgRow="2348" color="EX-yellow-green" />
    <link srcID="9639" trgID="9519" rel="pRp" directed="false" shadow="true" shadowCol="83630" srcRow="1041" trgRow="2348" color="EX-magenta" />
    <link srcID="8933" trgID="9519" rel="pRp" directed="false" shadow="true" shadowCol="83631" srcRow="1052" trgRow="2348" color="EX-green" />
    <link srcID="9047" trgID="9519" rel="pRp" directed="false" shadow="true" shadowCol="83632" srcRow="1368" trgRow="2348" color="EX-yellow" />
    <link srcID="9519" trgID="9203" rel="pRp" directed="false" shadow="true" shadowCol="83633" srcRow="2348" trgRow="1379" color="EX-purple" />
    <link srcID="8533" trgID="9519" rel="pRp" directed="false" shadow="true" shadowCol="83634" srcRow="1546" trgRow="2348" color="EX-dark-purple" />
    <link srcID="9594" trgID="9519" rel="pRp" directed="false" shadow="true" shadowCol="83635" srcRow="1561" trgRow="2348" color="EX-dark-red" />
    <link srcID="10339" trgID="9519" rel="pRp" directed="false" shadow="true" shadowCol="83636" srcRow="1681" trgRow="2348" color="EX-pale-green" />
    <link srcID="9745" trgID="9519" rel="pRp" directed="false" shadow="true" shadowCol="83637" srcRow="2106" trgRow="2348" color="EX-pale-blue" />
    <link srcID="10541" trgID="9519" rel="pRp" directed="false" shadow="true" shadowCol="83638" srcRow="2129" trgRow="2348" color="EX-dark-tan" />
    <link srcID="9460" trgID="9519" rel="pRp" directed="false" shadow="true" shadowCol="83639" srcRow="2186" trgRow="2348" color="EX-pale-blue-magenta" />
    <link srcID="8506" trgID="9519" rel="pRp" directed="false" shadow="true" shadowCol="83640" srcRow="2187" trgRow="2348" color="EX-pale-yellow orange" />
    <link srcID="9503" trgID="9519" rel="pRp" directed="false" shadow="true" shadowCol="83641" srcRow="2190" trgRow="2348" color="EX-medium-magenta" />
    <link srcID="8513" trgID="9519" rel="pRp" directed="false" shadow="true" shadowCol="83642" srcRow="2299" trgRow="2348" color="EX-pale-red" />
    <link srcID="8450" trgID="9519" rel="pRp" directed="false" shadow="true" shadowCol="83643" srcRow="2301" trgRow="2348" color="EX-pale-cyan" />
    <link srcID="9741" trgID="10406" rel="pRp" directed="false" shadow="true" shadowCol="83644" srcRow="976" trgRow="2349" color="EX-pale-yellow-green" />
    <link srcID="10406" trgID="8479" rel="pRp" directed="false" shadow="true" shadowCol="83645" srcRow="2349" trgRow="998" color="EX-pale-purple" />
    <link srcID="8802" trgID="10406" rel="pRp" directed="false" shadow="true" shadowCol="83646" srcRow="1975" trgRow="2349" color="EX-pale-magenta" />
    <link srcID="10502" trgID="9659" rel="pRp" directed="false" shadow="true" shadowCol="83647" srcRow="2350" trgRow="978" color="EX-pale-red-orange" />
    <link srcID="10502" trgID="8961" rel="pRp" directed="false" shadow="true" shadowCol="83648" srcRow="2350" trgRow="1558" color="EX-blue" />
    <link srcID="8919" trgID="9210" rel="pRp" directed="false" shadow="true" shadowCol="83649" srcRow="2351" trgRow="1425" color="EX-orange" />
    <link srcID="8345" trgID="8447" rel="pRp" directed="false" shadow="true" shadowCol="83650" srcRow="2352" trgRow="1383" color="EX-dark-cyan" />
    <link srcID="8693" trgID="8345" rel="pRp" directed="false" shadow="true" shadowCol="83651" srcRow="1407" trgRow="2352" color="EX-red" />
    <link srcID="8345" trgID="9273" rel="pRp" directed="false" shadow="true" shadowCol="83652" srcRow="2352" trgRow="1671" color="EX-dark-orange" />
    <link srcID="10345" trgID="8345" rel="pRp" directed="false" shadow="true" shadowCol="83653" srcRow="1691" trgRow="2352" color="EX-dark-gray-purple" />
    <link srcID="10210" trgID="8345" rel="pRp" directed="false" shadow="true" shadowCol="83654" srcRow="1699" trgRow="2352" color="EX-cyan" />
    <link srcID="8684" trgID="9688" rel="pRp" directed="false" shadow="true" shadowCol="83655" srcRow="2353" trgRow="1045" color="EX-yellow-orange" />
    <link srcID="8684" trgID="9566" rel="pRp" directed="false" shadow="true" shadowCol="83656" srcRow="2353" trgRow="1063" color="EX-pure-blue" />
    <link srcID="10507" trgID="8684" rel="pRp" directed="false" shadow="true" shadowCol="83657" srcRow="1119" trgRow="2353" color="EX-dark-yellow-green" />
    <link srcID="8684" trgID="9473" rel="pRp" directed="false" shadow="true" shadowCol="83658" srcRow="2353" trgRow="1484" color="EX-dark-magenta" />
    <link srcID="8684" trgID="8236" rel="pRp" directed="false" shadow="true" shadowCol="83659" srcRow="2353" trgRow="1504" color="EX-dark-green" />
    <link srcID="8881" trgID="9979" rel="pRp" directed="false" shadow="true" shadowCol="83660" srcRow="2354" trgRow="1054" color="EX-blue-magenta" />
    <link srcID="8881" trgID="9047" rel="pRp" directed="false" shadow="true" shadowCol="83661" srcRow="2354" trgRow="1368" color="EX-yellow-green" />
    <link srcID="9446" trgID="9713" rel="pRp" directed="false" shadow="true" shadowCol="83662" srcRow="2355" trgRow="2243" color="EX-magenta" />
    <link srcID="10054" trgID="9036" rel="pRp" directed="false" shadow="true" shadowCol="83663" srcRow="2356" trgRow="1077" color="EX-green" />
    <link srcID="8235" trgID="9090" rel="pRp" directed="false" shadow="true" shadowCol="83664" srcRow="1093" trgRow="2357" color="EX-yellow" />
    <link srcID="9090" trgID="10380" rel="pRp" directed="false" shadow="true" shadowCol="83665" srcRow="2357" trgRow="1375" color="EX-purple" />
    <link srcID="9680" trgID="9090" rel="pRp" directed="false" shadow="true" shadowCol="83666" srcRow="1576" trgRow="2357" color="EX-dark-purple" />
    <link srcID="9765" trgID="10042" rel="pRp" directed="false" shadow="true" shadowCol="83667" srcRow="1117" trgRow="2358" color="EX-dark-red" />
    <link srcID="8658" trgID="10042" rel="pRp" directed="false" shadow="true" shadowCol="83668" srcRow="1672" trgRow="2358" color="EX-pale-green" />
    <link srcID="10326" trgID="9970" rel="pRp" directed="false" shadow="true" shadowCol="83669" srcRow="2359" trgRow="1130" color="EX-pale-blue" />
    <link srcID="10326" trgID="10510" rel="pRp" directed="false" shadow="true" shadowCol="83670" srcRow="2359" trgRow="1224" color="EX-dark-tan" />
    <link srcID="10326" trgID="10503" rel="pRp" directed="false" shadow="true" shadowCol="83671" srcRow="2359" trgRow="1333" color="EX-pale-blue-magenta" />
    <link srcID="10326" trgID="9210" rel="pRp" directed="false" shadow="true" shadowCol="83672" srcRow="2359" trgRow="1425" color="EX-pale-yellow orange" />
    <link srcID="10326" trgID="8402" rel="pRp" directed="false" shadow="true" shadowCol="83673" srcRow="2359" trgRow="1508" color="EX-medium-magenta" />
    <link srcID="10326" trgID="9217" rel="pRp" directed="false" shadow="true" shadowCol="83674" srcRow="2359" trgRow="1522" color="EX-pale-red" />
    <link srcID="10326" trgID="9234" rel="pRp" directed="false" shadow="true" shadowCol="83675" srcRow="2359" trgRow="1542" color="EX-pale-cyan" />
    <link srcID="10326" trgID="9317" rel="pRp" directed="false" shadow="true" shadowCol="83676" srcRow="2359" trgRow="1782" color="EX-pale-yellow-green" />
    <link srcID="10326" trgID="8374" rel="pRp" directed="false" shadow="true" shadowCol="83677" srcRow="2359" trgRow="1981" color="EX-pale-purple" />
    <link srcID="9666" trgID="9919" rel="pRp" directed="false" shadow="true" shadowCol="83678" srcRow="1201" trgRow="2360" color="EX-pale-magenta" />
    <link srcID="10182" trgID="8705" rel="pRp" directed="false" shadow="true" shadowCol="83679" srcRow="2361" trgRow="1214" color="EX-pale-red-orange" />
    <link srcID="9047" trgID="8982" rel="pRp" directed="false" shadow="true" shadowCol="83680" srcRow="1368" trgRow="2362" color="EX-blue" />
    <link srcID="8349" trgID="9053" rel="pRp" directed="false" shadow="true" shadowCol="83681" srcRow="2363" trgRow="1371" color="EX-orange" />
    <link srcID="8349" trgID="8457" rel="pRp" directed="false" shadow="true" shadowCol="83682" srcRow="2363" trgRow="2139" color="EX-dark-cyan" />
    <link srcID="9047" trgID="10110" rel="pRp" directed="false" shadow="true" shadowCol="83683" srcRow="1368" trgRow="2364" color="EX-red" />
    <link srcID="10110" trgID="8447" rel="pRp" directed="false" shadow="true" shadowCol="83684" srcRow="2364" trgRow="1383" color="EX-dark-orange" />
    <link srcID="9047" trgID="9025" rel="pRp" directed="false" shadow="true" shadowCol="83685" srcRow="1368" trgRow="2365" color="EX-dark-gray-purple" />
    <link srcID="8236" trgID="9025" rel="pRp" directed="false" shadow="true" shadowCol="83686" srcRow="1504" trgRow="2365" color="EX-cyan" />
    <link srcID="10360" trgID="9025" rel="pRp" directed="false" shadow="true" shadowCol="83687" srcRow="1565" trgRow="2365" color="EX-yellow-orange" />
    <link srcID="8687" trgID="9025" rel="pRp" directed="false" shadow="true" shadowCol="83688" srcRow="1587" trgRow="2365" color="EX-pure-blue" />
    <link srcID="9828" trgID="8236" rel="pRp" directed="false" shadow="true" shadowCol="83689" srcRow="2366" trgRow="1504" color="EX-dark-yellow-green" />
    <link srcID="9828" trgID="10459" rel="pRp" directed="false" shadow="true" shadowCol="83690" srcRow="2366" trgRow="1760" color="EX-dark-magenta" />
    <link srcID="9828" trgID="8637" rel="pRp" directed="false" shadow="true" shadowCol="83691" srcRow="2366" trgRow="1774" color="EX-dark-green" />
    <link srcID="8693" trgID="9291" rel="pRp" directed="false" shadow="true" shadowCol="83692" srcRow="1407" trgRow="2367" color="EX-blue-magenta" />
    <link srcID="9291" trgID="10360" rel="pRp" directed="false" shadow="true" shadowCol="83693" srcRow="2367" trgRow="1565" color="EX-yellow-green" />
    <link srcID="8405" trgID="10561" rel="pRp" directed="false" shadow="true" shadowCol="83694" srcRow="1639" trgRow="2368" color="EX-magenta" />
    <link srcID="9665" trgID="9210" rel="pRp" directed="false" shadow="true" shadowCol="83695" srcRow="2369" trgRow="1425" color="EX-green" />
    <link srcID="8848" trgID="9665" rel="pRp" directed="false" shadow="true" shadowCol="83696" srcRow="2155" trgRow="2369" color="EX-yellow" />
    <link srcID="8850" trgID="9210" rel="pRp" directed="false" shadow="true" shadowCol="83697" srcRow="2370" trgRow="1425" color="EX-purple" />
    <link srcID="9615" trgID="9210" rel="pRp" directed="false" shadow="true" shadowCol="83698" srcRow="2371" trgRow="1425" color="EX-dark-purple" />
    <link srcID="9615" trgID="10096" rel="pRp" directed="false" shadow="true" shadowCol="83699" srcRow="2371" trgRow="2017" color="EX-dark-red" />
    <link srcID="10308" trgID="9835" rel="pRp" directed="false" shadow="true" shadowCol="83700" srcRow="2372" trgRow="1629" color="EX-pale-green" />
    <link srcID="8410" trgID="9484" rel="pRp" directed="false" shadow="true" shadowCol="83701" srcRow="1474" trgRow="2373" color="EX-pale-blue" />
    <link srcID="9745" trgID="9484" rel="pRp" directed="false" shadow="true" shadowCol="83702" srcRow="2106" trgRow="2373" color="EX-dark-tan" />
    <link srcID="10541" trgID="9484" rel="pRp" directed="false" shadow="true" shadowCol="83703" srcRow="2129" trgRow="2373" color="EX-pale-blue-magenta" />
    <link srcID="9312" trgID="9484" rel="pRp" directed="false" shadow="true" shadowCol="83704" srcRow="2150" trgRow="2373" color="EX-pale-yellow orange" />
    <link srcID="8506" trgID="9484" rel="pRp" directed="false" shadow="true" shadowCol="83705" srcRow="2187" trgRow="2373" color="EX-medium-magenta" />
    <link srcID="10302" trgID="9484" rel="pRp" directed="false" shadow="true" shadowCol="83706" srcRow="2188" trgRow="2373" color="EX-pale-red" />
    <link srcID="8513" trgID="9484" rel="pRp" directed="false" shadow="true" shadowCol="83707" srcRow="2299" trgRow="2373" color="EX-pale-cyan" />
    <link srcID="8764" trgID="8513" rel="pRp" directed="false" shadow="true" shadowCol="83708" srcRow="2374" trgRow="2299" color="EX-pale-yellow-green" />
    <link srcID="10272" trgID="9133" rel="pRp" directed="false" shadow="true" shadowCol="83709" srcRow="1974" trgRow="2375" color="EX-pale-purple" />
    <link srcID="9071" trgID="9305" rel="pRp" directed="false" shadow="true" shadowCol="83710" srcRow="2376" trgRow="1594" color="EX-pale-magenta" />
    <link srcID="9071" trgID="9745" rel="pRp" directed="false" shadow="true" shadowCol="83711" srcRow="2376" trgRow="2106" color="EX-pale-red-orange" />
    <link srcID="9071" trgID="10541" rel="pRp" directed="false" shadow="true" shadowCol="83712" srcRow="2376" trgRow="2129" color="EX-blue" />
    <link srcID="9071" trgID="9312" rel="pRp" directed="false" shadow="true" shadowCol="83713" srcRow="2376" trgRow="2150" color="EX-orange" />
    <link srcID="10302" trgID="9071" rel="pRp" directed="false" shadow="true" shadowCol="83714" srcRow="2188" trgRow="2376" color="EX-dark-cyan" />
    <link srcID="9071" trgID="9110" rel="pRp" directed="false" shadow="true" shadowCol="83715" srcRow="2376" trgRow="2197" color="EX-red" />
    <link srcID="9071" trgID="9294" rel="pRp" directed="false" shadow="true" shadowCol="83716" srcRow="2376" trgRow="2242" color="EX-dark-orange" />
    <link srcID="8785" trgID="9789" rel="pRp" directed="false" shadow="true" shadowCol="83717" srcRow="2056" trgRow="2377" color="EX-dark-gray-purple" />
    <link srcID="8877" trgID="9258" rel="pRp" directed="false" shadow="true" shadowCol="83718" srcRow="2378" trgRow="2105" color="EX-cyan" />
    <link srcID="9131" trgID="8877" rel="pRp" directed="false" shadow="true" shadowCol="83719" srcRow="2246" trgRow="2378" color="EX-yellow-orange" />
    <link srcID="11150" trgID="10094" rel="pRr" directed="false" shadow="false" column="41860" shadowCol="83720" srcRow="3212" trgRow="468" color="EX-pure-blue" />
    <link srcID="11413" trgID="10240" rel="pRr" directed="false" shadow="false" column="41861" shadowCol="83721" srcRow="3213" trgRow="469" color="EX-dark-yellow-green" />
    <link srcID="10240" trgID="13504" rel="pRr" directed="false" shadow="false" column="41862" shadowCol="83722" srcRow="469" trgRow="3214" color="EX-dark-magenta" />
    <link srcID="11891" trgID="10548" rel="pRr" directed="false" shadow="false" column="41863" shadowCol="83723" srcRow="3215" trgRow="470" color="EX-dark-green" />
    <link srcID="11371" trgID="10466" rel="pRr" directed="false" shadow="false" column="41864" shadowCol="83724" srcRow="3216" trgRow="471" color="EX-blue-magenta" />
    <link srcID="13078" trgID="10466" rel="pRr" directed="false" shadow="false" column="41865" shadowCol="83725" srcRow="3217" trgRow="471" color="EX-yellow-green" />
    <link srcID="11237" trgID="10466" rel="pRr" directed="false" shadow="false" column="41866" shadowCol="83726" srcRow="3218" trgRow="471" color="EX-magenta" />
    <link srcID="13446" trgID="10466" rel="pRr" directed="false" shadow="false" column="41867" shadowCol="83727" srcRow="3219" trgRow="471" color="EX-green" />
    <link srcID="10490" trgID="11784" rel="pRr" directed="false" shadow="false" column="41868" shadowCol="83728" srcRow="472" trgRow="3220" color="EX-yellow" />
    <link srcID="10490" trgID="10932" rel="pRr" directed="false" shadow="false" column="41869" shadowCol="83729" srcRow="472" trgRow="3221" color="EX-purple" />
    <link srcID="10490" trgID="11394" rel="pRr" directed="false" shadow="false" column="41870" shadowCol="83730" srcRow="472" trgRow="3222" color="EX-dark-purple" />
    <link srcID="10490" trgID="11810" rel="pRr" directed="false" shadow="false" column="41871" shadowCol="83731" srcRow="472" trgRow="3223" color="EX-dark-red" />
    <link srcID="10474" trgID="11909" rel="pRr" directed="false" shadow="false" column="41872" shadowCol="83732" srcRow="473" trgRow="3224" color="EX-pale-green" />
    <link srcID="11128" trgID="10474" rel="pRr" directed="false" shadow="false" column="41873" shadowCol="83733" srcRow="3225" trgRow="473" color="EX-pale-blue" />
    <link srcID="13161" trgID="10474" rel="pRr" directed="false" shadow="false" column="41874" shadowCol="83734" srcRow="3226" trgRow="473" color="EX-dark-tan" />
    <link srcID="10474" trgID="12560" rel="pRr" directed="false" shadow="false" column="41875" shadowCol="83735" srcRow="473" trgRow="3227" color="EX-pale-blue-magenta" />
    <link srcID="9001" trgID="11325" rel="pRr" directed="false" shadow="false" column="41876" shadowCol="83736" srcRow="474" trgRow="3228" color="EX-pale-yellow orange" />
    <link srcID="11945" trgID="9001" rel="pRr" directed="false" shadow="false" column="41877" shadowCol="83737" srcRow="3229" trgRow="474" color="EX-medium-magenta" />
    <link srcID="11271" trgID="9001" rel="pRr" directed="false" shadow="false" column="41878" shadowCol="83738" srcRow="3230" trgRow="474" color="EX-pale-red" />
    <link srcID="10931" trgID="8527" rel="pRr" directed="false" shadow="false" column="41879" shadowCol="83739" srcRow="3231" trgRow="475" color="EX-pale-cyan" />
    <link srcID="9858" trgID="11786" rel="pRr" directed="false" shadow="false" column="41880" shadowCol="83740" srcRow="476" trgRow="3232" color="EX-pale-yellow-green" />
    <link srcID="13132" trgID="9858" rel="pRr" directed="false" shadow="false" column="41881" shadowCol="83741" srcRow="3233" trgRow="476" color="EX-pale-purple" />
    <link srcID="10842" trgID="9858" rel="pRr" directed="false" shadow="false" column="41882" shadowCol="83742" srcRow="3234" trgRow="476" color="EX-pale-magenta" />
    <link srcID="11809" trgID="9536" rel="pRr" directed="false" shadow="false" column="41883" shadowCol="83743" srcRow="3235" trgRow="477" color="EX-pale-red-orange" />
    <link srcID="12113" trgID="9536" rel="pRr" directed="false" shadow="false" column="41884" shadowCol="83744" srcRow="3236" trgRow="477" color="EX-blue" />
    <link srcID="10101" trgID="13400" rel="pRr" directed="false" shadow="false" column="41885" shadowCol="83745" srcRow="478" trgRow="3237" color="EX-orange" />
    <link srcID="10101" trgID="11069" rel="pRr" directed="false" shadow="false" column="41886" shadowCol="83746" srcRow="478" trgRow="3238" color="EX-dark-cyan" />
    <link srcID="8797" trgID="11447" rel="pRr" directed="false" shadow="false" column="41887" shadowCol="83747" srcRow="479" trgRow="3239" color="EX-red" />
    <link srcID="13854" trgID="8797" rel="pRr" directed="false" shadow="false" column="41888" shadowCol="83748" srcRow="3240" trgRow="479" color="EX-dark-orange" />
    <link srcID="10085" trgID="11780" rel="pRr" directed="false" shadow="false" column="41889" shadowCol="83749" srcRow="480" trgRow="3241" color="EX-dark-gray-purple" />
    <link srcID="11524" trgID="10085" rel="pRr" directed="false" shadow="false" column="41890" shadowCol="83750" srcRow="3242" trgRow="480" color="EX-cyan" />
    <link srcID="11128" trgID="8285" rel="pRr" directed="false" shadow="false" column="41891" shadowCol="83751" srcRow="3225" trgRow="481" color="EX-yellow-orange" />
    <link srcID="8285" trgID="11585" rel="pRr" directed="false" shadow="false" column="41892" shadowCol="83752" srcRow="481" trgRow="3243" color="EX-pure-blue" />
    <link srcID="8841" trgID="10854" rel="pRr" directed="false" shadow="false" column="41893" shadowCol="83753" srcRow="482" trgRow="3244" color="EX-dark-yellow-green" />
    <link srcID="8841" trgID="12599" rel="pRr" directed="false" shadow="false" column="41894" shadowCol="83754" srcRow="482" trgRow="3245" color="EX-dark-magenta" />
    <link srcID="8967" trgID="12786" rel="pRr" directed="false" shadow="false" column="41895" shadowCol="83755" srcRow="483" trgRow="3246" color="EX-dark-green" />
    <link srcID="9529" trgID="12097" rel="pRr" directed="false" shadow="false" column="41896" shadowCol="83756" srcRow="484" trgRow="3247" color="EX-blue-magenta" />
    <link srcID="9998" trgID="11484" rel="pRr" directed="false" shadow="false" column="41897" shadowCol="83757" srcRow="485" trgRow="3248" color="EX-yellow-green" />
    <link srcID="8639" trgID="13532" rel="pRr" directed="false" shadow="false" column="41898" shadowCol="83758" srcRow="486" trgRow="3249" color="EX-magenta" />
    <link srcID="10681" trgID="8353" rel="pRr" directed="false" shadow="false" column="41899" shadowCol="83759" srcRow="3250" trgRow="487" color="EX-green" />
    <link srcID="11864" trgID="10121" rel="pRr" directed="false" shadow="false" column="41900" shadowCol="83760" srcRow="3251" trgRow="488" color="EX-yellow" />
    <link srcID="8865" trgID="12255" rel="pRr" directed="false" shadow="false" column="41901" shadowCol="83761" srcRow="489" trgRow="3252" color="EX-purple" />
    <link srcID="8739" trgID="13549" rel="pRr" directed="false" shadow="false" column="41902" shadowCol="83762" srcRow="490" trgRow="3253" color="EX-dark-purple" />
    <link srcID="13365" trgID="9155" rel="pRr" directed="false" shadow="false" column="41903" shadowCol="83763" srcRow="3254" trgRow="491" color="EX-dark-red" />
    <link srcID="8420" trgID="11775" rel="pRr" directed="false" shadow="false" column="41904" shadowCol="83764" srcRow="492" trgRow="3255" color="EX-pale-green" />
    <link srcID="11935" trgID="9735" rel="pRr" directed="false" shadow="false" column="41905" shadowCol="83765" srcRow="3256" trgRow="493" color="EX-pale-blue" />
    <link srcID="8855" trgID="11848" rel="pRr" directed="false" shadow="false" column="41906" shadowCol="83766" srcRow="494" trgRow="3257" color="EX-dark-tan" />
    <link srcID="8501" trgID="13908" rel="pRr" directed="false" shadow="false" column="41907" shadowCol="83767" srcRow="495" trgRow="3258" color="EX-pale-blue-magenta" />
    <link srcID="12781" trgID="8217" rel="pRr" directed="false" shadow="false" column="41908" shadowCol="83768" srcRow="3259" trgRow="496" color="EX-pale-yellow orange" />
    <link srcID="9623" trgID="11844" rel="pRr" directed="false" shadow="false" column="41909" shadowCol="83769" srcRow="497" trgRow="3260" color="EX-medium-magenta" />
    <link srcID="10043" trgID="13341" rel="pRr" directed="false" shadow="false" column="41910" shadowCol="83770" srcRow="498" trgRow="3261" color="EX-pale-red" />
    <link srcID="10043" trgID="12561" rel="pRr" directed="false" shadow="false" column="41911" shadowCol="83771" srcRow="498" trgRow="3262" color="EX-pale-cyan" />
    <link srcID="10695" trgID="10100" rel="pRr" directed="false" shadow="false" column="41912" shadowCol="83772" srcRow="3263" trgRow="499" color="EX-pale-yellow-green" />
    <link srcID="13879" trgID="10100" rel="pRr" directed="false" shadow="false" column="41913" shadowCol="83773" srcRow="3264" trgRow="499" color="EX-pale-purple" />
    <link srcID="14003" trgID="8729" rel="pRr" directed="false" shadow="false" column="41914" shadowCol="83774" srcRow="2379" trgRow="500" color="EX-pale-magenta" />
    <link srcID="13775" trgID="9593" rel="pRr" directed="false" shadow="false" column="41915" shadowCol="83775" srcRow="3265" trgRow="501" color="EX-pale-red-orange" />
    <link srcID="11188" trgID="9593" rel="pRr" directed="false" shadow="false" column="41916" shadowCol="83776" srcRow="3266" trgRow="501" color="EX-blue" />
    <link srcID="8827" trgID="11985" rel="pRr" directed="false" shadow="false" column="41917" shadowCol="83777" srcRow="502" trgRow="3267" color="EX-orange" />
    <link srcID="10452" trgID="14003" rel="pRr" directed="false" shadow="false" column="41918" shadowCol="83778" srcRow="503" trgRow="2379" color="EX-dark-cyan" />
    <link srcID="14003" trgID="10243" rel="pRr" directed="false" shadow="false" column="41919" shadowCol="83779" srcRow="2379" trgRow="504" color="EX-red" />
    <link srcID="12508" trgID="9375" rel="pRr" directed="false" shadow="false" column="41920" shadowCol="83780" srcRow="3268" trgRow="505" color="EX-dark-orange" />
    <link srcID="10695" trgID="8341" rel="pRr" directed="false" shadow="false" column="41921" shadowCol="83781" srcRow="3263" trgRow="506" color="EX-dark-gray-purple" />
    <link srcID="13879" trgID="8341" rel="pRr" directed="false" shadow="false" column="41922" shadowCol="83782" srcRow="3264" trgRow="506" color="EX-cyan" />
    <link srcID="13144" trgID="9151" rel="pRr" directed="false" shadow="false" column="41923" shadowCol="83783" srcRow="3269" trgRow="507" color="EX-yellow-orange" />
    <link srcID="10695" trgID="9537" rel="pRr" directed="false" shadow="false" column="41924" shadowCol="83784" srcRow="3263" trgRow="508" color="EX-pure-blue" />
    <link srcID="13879" trgID="9537" rel="pRr" directed="false" shadow="false" column="41925" shadowCol="83785" srcRow="3264" trgRow="508" color="EX-dark-yellow-green" />
    <link srcID="10695" trgID="10470" rel="pRr" directed="false" shadow="false" column="41926" shadowCol="83786" srcRow="3263" trgRow="509" color="EX-dark-magenta" />
    <link srcID="10695" trgID="8941" rel="pRr" directed="false" shadow="false" column="41927" shadowCol="83787" srcRow="3263" trgRow="510" color="EX-dark-green" />
    <link srcID="9736" trgID="11436" rel="pRr" directed="false" shadow="false" column="41928" shadowCol="83788" srcRow="511" trgRow="3270" color="EX-blue-magenta" />
    <link srcID="10695" trgID="8248" rel="pRr" directed="false" shadow="false" column="41929" shadowCol="83789" srcRow="3263" trgRow="512" color="EX-yellow-green" />
    <link srcID="13879" trgID="8248" rel="pRr" directed="false" shadow="false" column="41930" shadowCol="83790" srcRow="3264" trgRow="512" color="EX-magenta" />
    <link srcID="8476" trgID="13949" rel="pRr" directed="false" shadow="false" column="41931" shadowCol="83791" srcRow="513" trgRow="3271" color="EX-green" />
    <link srcID="10695" trgID="8222" rel="pRr" directed="false" shadow="false" column="41932" shadowCol="83792" srcRow="3263" trgRow="514" color="EX-yellow" />
    <link srcID="13879" trgID="8222" rel="pRr" directed="false" shadow="false" column="41933" shadowCol="83793" srcRow="3264" trgRow="514" color="EX-purple" />
    <link srcID="12019" trgID="9328" rel="pRr" directed="false" shadow="false" column="41934" shadowCol="83794" srcRow="3272" trgRow="515" color="EX-dark-purple" />
    <link srcID="11594" trgID="9502" rel="pRr" directed="false" shadow="false" column="41935" shadowCol="83795" srcRow="3273" trgRow="516" color="EX-dark-red" />
    <link srcID="8740" trgID="11402" rel="pRr" directed="false" shadow="false" column="41936" shadowCol="83796" srcRow="517" trgRow="3274" color="EX-pale-green" />
    <link srcID="11128" trgID="9885" rel="pRr" directed="false" shadow="false" column="41937" shadowCol="83797" srcRow="3225" trgRow="518" color="EX-pale-blue" />
    <link srcID="9885" trgID="11585" rel="pRr" directed="false" shadow="false" column="41938" shadowCol="83798" srcRow="518" trgRow="3243" color="EX-dark-tan" />
    <link srcID="11501" trgID="8365" rel="pRr" directed="false" shadow="false" column="41939" shadowCol="83799" srcRow="3275" trgRow="519" color="EX-pale-blue-magenta" />
    <link srcID="8338" trgID="14003" rel="pRr" directed="false" shadow="false" column="41940" shadowCol="83800" srcRow="520" trgRow="2379" color="EX-pale-yellow orange" />
    <link srcID="10384" trgID="11985" rel="pRr" directed="false" shadow="false" column="41941" shadowCol="83801" srcRow="521" trgRow="3267" color="EX-medium-magenta" />
    <link srcID="11099" trgID="8657" rel="pRr" directed="false" shadow="false" column="41942" shadowCol="83802" srcRow="3276" trgRow="522" color="EX-pale-red" />
    <link srcID="12813" trgID="8657" rel="pRr" directed="false" shadow="false" column="41943" shadowCol="83803" srcRow="3277" trgRow="522" color="EX-pale-cyan" />
    <link srcID="10695" trgID="8654" rel="pRr" directed="false" shadow="false" column="41944" shadowCol="83804" srcRow="3263" trgRow="523" color="EX-pale-yellow-green" />
    <link srcID="9381" trgID="11128" rel="pRr" directed="false" shadow="false" column="41945" shadowCol="83805" srcRow="524" trgRow="3225" color="EX-pale-purple" />
    <link srcID="11122" trgID="9381" rel="pRr" directed="false" shadow="false" column="41946" shadowCol="83806" srcRow="3278" trgRow="524" color="EX-pale-magenta" />
    <link srcID="10695" trgID="9371" rel="pRr" directed="false" shadow="false" column="41947" shadowCol="83807" srcRow="3263" trgRow="525" color="EX-pale-red-orange" />
    <link srcID="8923" trgID="10941" rel="pRr" directed="false" shadow="false" column="41948" shadowCol="83808" srcRow="526" trgRow="3279" color="EX-blue" />
    <link srcID="8346" trgID="12530" rel="pRr" directed="false" shadow="false" column="41949" shadowCol="83809" srcRow="527" trgRow="3280" color="EX-orange" />
    <link srcID="10409" trgID="10666" rel="pRr" directed="false" shadow="false" column="41950" shadowCol="83810" srcRow="528" trgRow="3281" color="EX-dark-cyan" />
    <link srcID="9578" trgID="11746" rel="pRr" directed="false" shadow="false" column="41951" shadowCol="83811" srcRow="529" trgRow="3282" color="EX-red" />
    <link srcID="10695" trgID="10277" rel="pRr" directed="false" shadow="false" column="41952" shadowCol="83812" srcRow="3263" trgRow="530" color="EX-dark-orange" />
    <link srcID="13879" trgID="10277" rel="pRr" directed="false" shadow="false" column="41953" shadowCol="83813" srcRow="3264" trgRow="530" color="EX-dark-gray-purple" />
    <link srcID="9534" trgID="10695" rel="pRr" directed="false" shadow="false" column="41954" shadowCol="83814" srcRow="531" trgRow="3263" color="EX-cyan" />
    <link srcID="9773" trgID="13351" rel="pRr" directed="false" shadow="false" column="41955" shadowCol="83815" srcRow="532" trgRow="3283" color="EX-yellow-orange" />
    <link srcID="8303" trgID="11784" rel="pRr" directed="false" shadow="false" column="41956" shadowCol="83816" srcRow="533" trgRow="3220" color="EX-pure-blue" />
    <link srcID="10681" trgID="8303" rel="pRr" directed="false" shadow="false" column="41957" shadowCol="83817" srcRow="3250" trgRow="533" color="EX-dark-yellow-green" />
    <link srcID="11543" trgID="8303" rel="pRr" directed="false" shadow="false" column="41958" shadowCol="83818" srcRow="3284" trgRow="533" color="EX-dark-magenta" />
    <link srcID="13887" trgID="8303" rel="pRr" directed="false" shadow="false" column="41959" shadowCol="83819" srcRow="3285" trgRow="533" color="EX-dark-green" />
    <link srcID="13824" trgID="8303" rel="pRr" directed="false" shadow="false" column="41960" shadowCol="83820" srcRow="3286" trgRow="533" color="EX-blue-magenta" />
    <link srcID="8303" trgID="11548" rel="pRr" directed="false" shadow="false" column="41961" shadowCol="83821" srcRow="533" trgRow="3287" color="EX-yellow-green" />
    <link srcID="10574" trgID="11822" rel="pRr" directed="false" shadow="false" column="41962" shadowCol="83822" srcRow="534" trgRow="3288" color="EX-magenta" />
    <link srcID="10574" trgID="11824" rel="pRr" directed="false" shadow="false" column="41963" shadowCol="83823" srcRow="534" trgRow="3289" color="EX-green" />
    <link srcID="10574" trgID="11823" rel="pRr" directed="false" shadow="false" column="41964" shadowCol="83824" srcRow="534" trgRow="3290" color="EX-yellow" />
    <link srcID="10574" trgID="11821" rel="pRr" directed="false" shadow="false" column="41965" shadowCol="83825" srcRow="534" trgRow="3291" color="EX-purple" />
    <link srcID="11035" trgID="9187" rel="pRr" directed="false" shadow="false" column="41966" shadowCol="83826" srcRow="3292" trgRow="535" color="EX-dark-purple" />
    <link srcID="10695" trgID="8995" rel="pRr" directed="false" shadow="false" column="41967" shadowCol="83827" srcRow="3263" trgRow="536" color="EX-dark-red" />
    <link srcID="10695" trgID="9009" rel="pRr" directed="false" shadow="false" column="41968" shadowCol="83828" srcRow="3263" trgRow="537" color="EX-pale-green" />
    <link srcID="13879" trgID="9009" rel="pRr" directed="false" shadow="false" column="41969" shadowCol="83829" srcRow="3264" trgRow="537" color="EX-pale-blue" />
    <link srcID="10695" trgID="9066" rel="pRr" directed="false" shadow="false" column="41970" shadowCol="83830" srcRow="3263" trgRow="538" color="EX-dark-tan" />
    <link srcID="13879" trgID="9066" rel="pRr" directed="false" shadow="false" column="41971" shadowCol="83831" srcRow="3264" trgRow="538" color="EX-pale-blue-magenta" />
    <link srcID="13417" trgID="9712" rel="pRr" directed="false" shadow="false" column="41972" shadowCol="83832" srcRow="3293" trgRow="539" color="EX-pale-yellow orange" />
    <link srcID="10695" trgID="8786" rel="pRr" directed="false" shadow="false" column="41973" shadowCol="83833" srcRow="3263" trgRow="540" color="EX-medium-magenta" />
    <link srcID="13879" trgID="8786" rel="pRr" directed="false" shadow="false" column="41974" shadowCol="83834" srcRow="3264" trgRow="540" color="EX-pale-red" />
    <link srcID="11891" trgID="9022" rel="pRr" directed="false" shadow="false" column="41975" shadowCol="83835" srcRow="3215" trgRow="541" color="EX-pale-cyan" />
    <link srcID="11128" trgID="9022" rel="pRr" directed="false" shadow="false" column="41976" shadowCol="83836" srcRow="3225" trgRow="541" color="EX-pale-yellow-green" />
    <link srcID="9338" trgID="10695" rel="pRr" directed="false" shadow="false" column="41977" shadowCol="83837" srcRow="542" trgRow="3263" color="EX-pale-purple" />
    <link srcID="13879" trgID="9338" rel="pRr" directed="false" shadow="false" column="41978" shadowCol="83838" srcRow="3264" trgRow="542" color="EX-pale-magenta" />
    <link srcID="9443" trgID="10695" rel="pRr" directed="false" shadow="false" column="41979" shadowCol="83839" srcRow="543" trgRow="3263" color="EX-pale-red-orange" />
    <link srcID="13879" trgID="9443" rel="pRr" directed="false" shadow="false" column="41980" shadowCol="83840" srcRow="3264" trgRow="543" color="EX-blue" />
    <link srcID="10695" trgID="9442" rel="pRr" directed="false" shadow="false" column="41981" shadowCol="83841" srcRow="3263" trgRow="544" color="EX-orange" />
    <link srcID="10516" trgID="11690" rel="pRr" directed="false" shadow="false" column="41982" shadowCol="83842" srcRow="545" trgRow="3294" color="EX-dark-cyan" />
    <link srcID="10558" trgID="12545" rel="pRr" directed="false" shadow="false" column="41983" shadowCol="83843" srcRow="546" trgRow="3295" color="EX-red" />
    <link srcID="10471" trgID="10695" rel="pRr" directed="false" shadow="false" column="41984" shadowCol="83844" srcRow="547" trgRow="3263" color="EX-dark-orange" />
    <link srcID="13879" trgID="10471" rel="pRr" directed="false" shadow="false" column="41985" shadowCol="83845" srcRow="3264" trgRow="547" color="EX-dark-gray-purple" />
    <link srcID="10695" trgID="8643" rel="pRr" directed="false" shadow="false" column="41986" shadowCol="83846" srcRow="3263" trgRow="548" color="EX-cyan" />
    <link srcID="13879" trgID="8643" rel="pRr" directed="false" shadow="false" column="41987" shadowCol="83847" srcRow="3264" trgRow="548" color="EX-yellow-orange" />
    <link srcID="9888" trgID="11414" rel="pRr" directed="false" shadow="false" column="41988" shadowCol="83848" srcRow="549" trgRow="3296" color="EX-pure-blue" />
    <link srcID="11257" trgID="9888" rel="pRr" directed="false" shadow="false" column="41989" shadowCol="83849" srcRow="3297" trgRow="549" color="EX-dark-yellow-green" />
    <link srcID="10695" trgID="9356" rel="pRr" directed="false" shadow="false" column="41990" shadowCol="83850" srcRow="3263" trgRow="550" color="EX-dark-magenta" />
    <link srcID="10695" trgID="10097" rel="pRr" directed="false" shadow="false" column="41991" shadowCol="83851" srcRow="3263" trgRow="551" color="EX-dark-green" />
    <link srcID="13879" trgID="10097" rel="pRr" directed="false" shadow="false" column="41992" shadowCol="83852" srcRow="3264" trgRow="551" color="EX-blue-magenta" />
    <link srcID="10695" trgID="9557" rel="pRr" directed="false" shadow="false" column="41993" shadowCol="83853" srcRow="3263" trgRow="552" color="EX-yellow-green" />
    <link srcID="13879" trgID="9557" rel="pRr" directed="false" shadow="false" column="41994" shadowCol="83854" srcRow="3264" trgRow="552" color="EX-magenta" />
    <link srcID="12843" trgID="9559" rel="pRr" directed="false" shadow="false" column="41995" shadowCol="83855" srcRow="3298" trgRow="553" color="EX-green" />
    <link srcID="14003" trgID="8895" rel="pRr" directed="false" shadow="false" column="41996" shadowCol="83856" srcRow="2379" trgRow="554" color="EX-yellow" />
    <link srcID="10695" trgID="10563" rel="pRr" directed="false" shadow="false" column="41997" shadowCol="83857" srcRow="3263" trgRow="555" color="EX-purple" />
    <link srcID="10695" trgID="8271" rel="pRr" directed="false" shadow="false" column="41998" shadowCol="83858" srcRow="3263" trgRow="556" color="EX-dark-purple" />
    <link srcID="13879" trgID="8271" rel="pRr" directed="false" shadow="false" column="41999" shadowCol="83859" srcRow="3264" trgRow="556" color="EX-dark-red" />
    <link srcID="10695" trgID="9432" rel="pRr" directed="false" shadow="false" column="42000" shadowCol="83860" srcRow="3263" trgRow="557" color="EX-pale-green" />
    <link srcID="13879" trgID="9432" rel="pRr" directed="false" shadow="false" column="42001" shadowCol="83861" srcRow="3264" trgRow="557" color="EX-pale-blue" />
    <link srcID="8645" trgID="13351" rel="pRr" directed="false" shadow="false" column="42002" shadowCol="83862" srcRow="558" trgRow="3283" color="EX-dark-tan" />
    <link srcID="10695" trgID="8232" rel="pRr" directed="false" shadow="false" column="42003" shadowCol="83863" srcRow="3263" trgRow="559" color="EX-pale-blue-magenta" />
    <link srcID="14003" trgID="10041" rel="pRr" directed="false" shadow="false" column="42004" shadowCol="83864" srcRow="2379" trgRow="560" color="EX-pale-yellow orange" />
    <link srcID="12391" trgID="8640" rel="pRr" directed="false" shadow="false" column="42005" shadowCol="83865" srcRow="3299" trgRow="561" color="EX-medium-magenta" />
    <link srcID="9370" trgID="11746" rel="pRr" directed="false" shadow="false" column="42006" shadowCol="83866" srcRow="562" trgRow="3282" color="EX-pale-red" />
    <link srcID="8840" trgID="14039" rel="pRr" directed="false" shadow="false" column="42007" shadowCol="83867" srcRow="563" trgRow="3300" color="EX-pale-cyan" />
    <link srcID="14003" trgID="9641" rel="pRr" directed="false" shadow="false" column="42008" shadowCol="83868" srcRow="2379" trgRow="564" color="EX-pale-yellow-green" />
    <link srcID="14003" trgID="9508" rel="pRr" directed="false" shadow="false" column="42009" shadowCol="83869" srcRow="2379" trgRow="565" color="EX-pale-purple" />
    <link srcID="9507" trgID="14003" rel="pRr" directed="false" shadow="false" column="42010" shadowCol="83870" srcRow="566" trgRow="2379" color="EX-pale-magenta" />
    <link srcID="8255" trgID="10846" rel="pRr" directed="false" shadow="false" column="42011" shadowCol="83871" srcRow="567" trgRow="3301" color="EX-pale-red-orange" />
    <link srcID="10695" trgID="10209" rel="pRr" directed="false" shadow="false" column="42012" shadowCol="83872" srcRow="3263" trgRow="568" color="EX-blue" />
    <link srcID="9653" trgID="11352" rel="pRr" directed="false" shadow="false" column="42013" shadowCol="83873" srcRow="569" trgRow="3302" color="EX-orange" />
    <link srcID="10695" trgID="9760" rel="pRr" directed="false" shadow="false" column="42014" shadowCol="83874" srcRow="3263" trgRow="570" color="EX-dark-cyan" />
    <link srcID="10695" trgID="10524" rel="pRr" directed="false" shadow="false" column="42015" shadowCol="83875" srcRow="3263" trgRow="571" color="EX-red" />
    <link srcID="8767" trgID="11759" rel="pRr" directed="false" shadow="false" column="42016" shadowCol="83876" srcRow="572" trgRow="3303" color="EX-dark-orange" />
    <link srcID="13931" trgID="8228" rel="pRr" directed="false" shadow="false" column="42017" shadowCol="83877" srcRow="3304" trgRow="573" color="EX-dark-gray-purple" />
    <link srcID="8258" trgID="12241" rel="pRr" directed="false" shadow="false" column="42018" shadowCol="83878" srcRow="574" trgRow="3305" color="EX-cyan" />
    <link srcID="14003" trgID="10493" rel="pRr" directed="false" shadow="false" column="42019" shadowCol="83879" srcRow="2379" trgRow="575" color="EX-yellow-orange" />
    <link srcID="10695" trgID="9078" rel="pRr" directed="false" shadow="false" column="42020" shadowCol="83880" srcRow="3263" trgRow="576" color="EX-pure-blue" />
    <link srcID="8735" trgID="13806" rel="pRr" directed="false" shadow="false" column="42021" shadowCol="83881" srcRow="577" trgRow="3306" color="EX-dark-yellow-green" />
    <link srcID="10394" trgID="14003" rel="pRr" directed="false" shadow="false" column="42022" shadowCol="83882" srcRow="578" trgRow="2379" color="EX-dark-magenta" />
    <link srcID="9076" trgID="10695" rel="pRr" directed="false" shadow="false" column="42023" shadowCol="83883" srcRow="579" trgRow="3263" color="EX-dark-green" />
    <link srcID="10031" trgID="13708" rel="pRr" directed="false" shadow="false" column="42024" shadowCol="83884" srcRow="580" trgRow="2380" color="EX-blue-magenta" />
    <link srcID="11010" trgID="9038" rel="pRr" directed="false" shadow="false" column="42025" shadowCol="83885" srcRow="3307" trgRow="581" color="EX-yellow-green" />
    <link srcID="11593" trgID="10109" rel="pRr" directed="false" shadow="false" column="42026" shadowCol="83886" srcRow="3308" trgRow="582" color="EX-magenta" />
    <link srcID="10695" trgID="8859" rel="pRr" directed="false" shadow="false" column="42027" shadowCol="83887" srcRow="3263" trgRow="583" color="EX-green" />
    <link srcID="10055" trgID="10695" rel="pRr" directed="false" shadow="false" column="42028" shadowCol="83888" srcRow="584" trgRow="3263" color="EX-yellow" />
    <link srcID="14003" trgID="8720" rel="pRr" directed="false" shadow="false" column="42029" shadowCol="83889" srcRow="2379" trgRow="585" color="EX-purple" />
    <link srcID="10087" trgID="12243" rel="pRr" directed="false" shadow="false" column="42030" shadowCol="83890" srcRow="586" trgRow="3309" color="EX-dark-purple" />
    <link srcID="9910" trgID="14003" rel="pRr" directed="false" shadow="false" column="42031" shadowCol="83891" srcRow="587" trgRow="2379" color="EX-dark-red" />
    <link srcID="9609" trgID="12967" rel="pRr" directed="false" shadow="false" column="42032" shadowCol="83892" srcRow="588" trgRow="3310" color="EX-pale-green" />
    <link srcID="14003" trgID="9383" rel="pRr" directed="false" shadow="false" column="42033" shadowCol="83893" srcRow="2379" trgRow="589" color="EX-pale-blue" />
    <link srcID="10576" trgID="14003" rel="pRr" directed="false" shadow="false" column="42034" shadowCol="83894" srcRow="590" trgRow="2379" color="EX-dark-tan" />
    <link srcID="12575" trgID="8330" rel="pRr" directed="false" shadow="false" column="42035" shadowCol="83895" srcRow="3311" trgRow="591" color="EX-pale-blue-magenta" />
    <link srcID="10695" trgID="9397" rel="pRr" directed="false" shadow="false" column="42036" shadowCol="83896" srcRow="3263" trgRow="592" color="EX-pale-yellow orange" />
    <link srcID="8716" trgID="10695" rel="pRr" directed="false" shadow="false" column="42037" shadowCol="83897" srcRow="593" trgRow="3263" color="EX-medium-magenta" />
    <link srcID="11457" trgID="8431" rel="pRr" directed="false" shadow="false" column="42038" shadowCol="83898" srcRow="2381" trgRow="594" color="EX-pale-red" />
    <link srcID="11908" trgID="8431" rel="pRr" directed="false" shadow="false" column="42039" shadowCol="83899" srcRow="3312" trgRow="594" color="EX-pale-cyan" />
    <link srcID="8671" trgID="13911" rel="pRr" directed="false" shadow="false" column="42040" shadowCol="83900" srcRow="595" trgRow="3313" color="EX-pale-yellow-green" />
    <link srcID="8887" trgID="12878" rel="pRr" directed="false" shadow="false" column="42041" shadowCol="83901" srcRow="596" trgRow="3314" color="EX-pale-purple" />
    <link srcID="13616" trgID="9425" rel="pRr" directed="false" shadow="false" column="42042" shadowCol="83902" srcRow="3315" trgRow="597" color="EX-pale-magenta" />
    <link srcID="9933" trgID="11349" rel="pRr" directed="false" shadow="false" column="42043" shadowCol="83903" srcRow="598" trgRow="3316" color="EX-pale-red-orange" />
    <link srcID="9942" trgID="12034" rel="pRr" directed="false" shadow="false" column="42044" shadowCol="83904" srcRow="599" trgRow="3317" color="EX-blue" />
    <link srcID="12696" trgID="8565" rel="pRr" directed="false" shadow="false" column="42045" shadowCol="83905" srcRow="3318" trgRow="600" color="EX-orange" />
    <link srcID="10645" trgID="10029" rel="pRr" directed="false" shadow="false" column="42046" shadowCol="83906" srcRow="3319" trgRow="601" color="EX-dark-cyan" />
    <link srcID="11606" trgID="10556" rel="pRr" directed="false" shadow="false" column="42047" shadowCol="83907" srcRow="3320" trgRow="602" color="EX-red" />
    <link srcID="12382" trgID="10504" rel="pRr" directed="false" shadow="false" column="42048" shadowCol="83908" srcRow="2382" trgRow="603" color="EX-dark-orange" />
    <link srcID="11674" trgID="10504" rel="pRr" directed="false" shadow="false" column="42049" shadowCol="83909" srcRow="2383" trgRow="603" color="EX-dark-gray-purple" />
    <link srcID="8589" trgID="11784" rel="pRr" directed="false" shadow="false" column="42050" shadowCol="83910" srcRow="604" trgRow="3220" color="EX-cyan" />
    <link srcID="8589" trgID="11786" rel="pRr" directed="false" shadow="false" column="42051" shadowCol="83911" srcRow="604" trgRow="3232" color="EX-yellow-orange" />
    <link srcID="8589" trgID="11454" rel="pRr" directed="false" shadow="false" column="42052" shadowCol="83912" srcRow="604" trgRow="3321" color="EX-pure-blue" />
    <link srcID="8589" trgID="11453" rel="pRr" directed="false" shadow="false" column="42053" shadowCol="83913" srcRow="604" trgRow="3322" color="EX-dark-yellow-green" />
    <link srcID="9883" trgID="12859" rel="pRr" directed="false" shadow="false" column="42054" shadowCol="83914" srcRow="605" trgRow="3323" color="EX-dark-magenta" />
    <link srcID="9883" trgID="13471" rel="pRr" directed="false" shadow="false" column="42055" shadowCol="83915" srcRow="605" trgRow="3324" color="EX-dark-green" />
    <link srcID="12239" trgID="9883" rel="pRr" directed="false" shadow="false" column="42056" shadowCol="83916" srcRow="3325" trgRow="605" color="EX-blue-magenta" />
    <link srcID="9883" trgID="13596" rel="pRr" directed="false" shadow="false" column="42057" shadowCol="83917" srcRow="605" trgRow="3326" color="EX-yellow-green" />
    <link srcID="10239" trgID="13192" rel="pRr" directed="false" shadow="false" column="42058" shadowCol="83918" srcRow="606" trgRow="3327" color="EX-magenta" />
    <link srcID="13854" trgID="9524" rel="pRr" directed="false" shadow="false" column="42059" shadowCol="83919" srcRow="3240" trgRow="607" color="EX-green" />
    <link srcID="13396" trgID="9524" rel="pRr" directed="false" shadow="false" column="42060" shadowCol="83920" srcRow="3328" trgRow="607" color="EX-yellow" />
    <link srcID="9524" trgID="13244" rel="pRr" directed="false" shadow="false" column="42061" shadowCol="83921" srcRow="607" trgRow="3329" color="EX-purple" />
    <link srcID="10867" trgID="9524" rel="pRr" directed="false" shadow="false" column="42062" shadowCol="83922" srcRow="3330" trgRow="607" color="EX-dark-purple" />
    <link srcID="10071" trgID="13896" rel="pRr" directed="false" shadow="false" column="42063" shadowCol="83923" srcRow="608" trgRow="3331" color="EX-dark-red" />
    <link srcID="11493" trgID="10071" rel="pRr" directed="false" shadow="false" column="42064" shadowCol="83924" srcRow="3332" trgRow="608" color="EX-pale-green" />
    <link srcID="8292" trgID="12177" rel="pRr" directed="false" shadow="false" column="42065" shadowCol="83925" srcRow="609" trgRow="3333" color="EX-pale-blue" />
    <link srcID="8292" trgID="12853" rel="pRr" directed="false" shadow="false" column="42066" shadowCol="83926" srcRow="609" trgRow="3334" color="EX-dark-tan" />
    <link srcID="11864" trgID="9039" rel="pRr" directed="false" shadow="false" column="42067" shadowCol="83927" srcRow="3251" trgRow="610" color="EX-pale-blue-magenta" />
    <link srcID="10623" trgID="9039" rel="pRr" directed="false" shadow="false" column="42068" shadowCol="83928" srcRow="3335" trgRow="610" color="EX-pale-yellow orange" />
    <link srcID="10856" trgID="9039" rel="pRr" directed="false" shadow="false" column="42069" shadowCol="83929" srcRow="3336" trgRow="610" color="EX-medium-magenta" />
    <link srcID="12143" trgID="9039" rel="pRr" directed="false" shadow="false" column="42070" shadowCol="83930" srcRow="3337" trgRow="610" color="EX-pale-red" />
    <link srcID="12429" trgID="9039" rel="pRr" directed="false" shadow="false" column="42071" shadowCol="83931" srcRow="3338" trgRow="610" color="EX-pale-cyan" />
    <link srcID="11670" trgID="9039" rel="pRr" directed="false" shadow="false" column="42072" shadowCol="83932" srcRow="3339" trgRow="610" color="EX-pale-yellow-green" />
    <link srcID="8558" trgID="10834" rel="pRr" directed="false" shadow="false" column="42073" shadowCol="83933" srcRow="611" trgRow="3340" color="EX-pale-purple" />
    <link srcID="13948" trgID="9340" rel="pRr" directed="false" shadow="false" column="42074" shadowCol="83934" srcRow="3341" trgRow="612" color="EX-pale-magenta" />
    <link srcID="9340" trgID="11855" rel="pRr" directed="false" shadow="false" column="42075" shadowCol="83935" srcRow="612" trgRow="3342" color="EX-pale-red-orange" />
    <link srcID="13637" trgID="9340" rel="pRr" directed="false" shadow="false" column="42076" shadowCol="83936" srcRow="3343" trgRow="612" color="EX-blue" />
    <link srcID="9686" trgID="12220" rel="pRr" directed="false" shadow="false" column="42077" shadowCol="83937" srcRow="613" trgRow="3344" color="EX-orange" />
    <link srcID="13126" trgID="10004" rel="pRr" directed="false" shadow="false" column="42078" shadowCol="83938" srcRow="3345" trgRow="614" color="EX-dark-cyan" />
    <link srcID="10004" trgID="11240" rel="pRr" directed="false" shadow="false" column="42079" shadowCol="83939" srcRow="614" trgRow="3346" color="EX-red" />
    <link srcID="10645" trgID="9866" rel="pRr" directed="false" shadow="false" column="42080" shadowCol="83940" srcRow="3319" trgRow="615" color="EX-dark-orange" />
    <link srcID="10726" trgID="9866" rel="pRr" directed="false" shadow="false" column="42081" shadowCol="83941" srcRow="3347" trgRow="615" color="EX-dark-gray-purple" />
    <link srcID="12620" trgID="9866" rel="pRr" directed="false" shadow="false" column="42082" shadowCol="83942" srcRow="3348" trgRow="615" color="EX-cyan" />
    <link srcID="8625" trgID="12566" rel="pRr" directed="false" shadow="false" column="42083" shadowCol="83943" srcRow="616" trgRow="3349" color="EX-yellow-orange" />
    <link srcID="12964" trgID="8463" rel="pRr" directed="false" shadow="false" column="42084" shadowCol="83944" srcRow="3350" trgRow="617" color="EX-pure-blue" />
    <link srcID="8463" trgID="13651" rel="pRr" directed="false" shadow="false" column="42085" shadowCol="83945" srcRow="617" trgRow="3351" color="EX-dark-yellow-green" />
    <link srcID="8283" trgID="10779" rel="pRr" directed="false" shadow="false" column="42086" shadowCol="83946" srcRow="618" trgRow="3352" color="EX-dark-magenta" />
    <link srcID="8283" trgID="10761" rel="pRr" directed="false" shadow="false" column="42087" shadowCol="83947" srcRow="618" trgRow="3353" color="EX-dark-green" />
    <link srcID="11157" trgID="10022" rel="pRr" directed="false" shadow="false" column="42088" shadowCol="83948" srcRow="2384" trgRow="619" color="EX-blue-magenta" />
    <link srcID="11118" trgID="10022" rel="pRr" directed="false" shadow="false" column="42089" shadowCol="83949" srcRow="3354" trgRow="619" color="EX-yellow-green" />
    <link srcID="8225" trgID="11855" rel="pRr" directed="false" shadow="false" column="42090" shadowCol="83950" srcRow="620" trgRow="3342" color="EX-magenta" />
    <link srcID="8225" trgID="11600" rel="pRr" directed="false" shadow="false" column="42091" shadowCol="83951" srcRow="620" trgRow="3355" color="EX-green" />
    <link srcID="8225" trgID="10808" rel="pRr" directed="false" shadow="false" column="42092" shadowCol="83952" srcRow="620" trgRow="3356" color="EX-yellow" />
    <link srcID="9767" trgID="11855" rel="pRr" directed="false" shadow="false" column="42093" shadowCol="83953" srcRow="621" trgRow="3342" color="EX-purple" />
    <link srcID="9767" trgID="11856" rel="pRr" directed="false" shadow="false" column="42094" shadowCol="83954" srcRow="621" trgRow="3357" color="EX-dark-purple" />
    <link srcID="10328" trgID="11128" rel="pRr" directed="false" shadow="false" column="42095" shadowCol="83955" srcRow="622" trgRow="3225" color="EX-dark-red" />
    <link srcID="10328" trgID="11585" rel="pRr" directed="false" shadow="false" column="42096" shadowCol="83956" srcRow="622" trgRow="3243" color="EX-pale-green" />
    <link srcID="10328" trgID="12492" rel="pRr" directed="false" shadow="false" column="42097" shadowCol="83957" srcRow="622" trgRow="3358" color="EX-pale-blue" />
    <link srcID="10396" trgID="14025" rel="pRr" directed="false" shadow="false" column="42098" shadowCol="83958" srcRow="623" trgRow="3359" color="EX-dark-tan" />
    <link srcID="11010" trgID="8750" rel="pRr" directed="false" shadow="false" column="42099" shadowCol="83959" srcRow="3307" trgRow="624" color="EX-pale-blue-magenta" />
    <link srcID="10726" trgID="8750" rel="pRr" directed="false" shadow="false" column="42100" shadowCol="83960" srcRow="3347" trgRow="624" color="EX-pale-yellow orange" />
    <link srcID="11179" trgID="8750" rel="pRr" directed="false" shadow="false" column="42101" shadowCol="83961" srcRow="3360" trgRow="624" color="EX-medium-magenta" />
    <link srcID="10538" trgID="10599" rel="pRr" directed="false" shadow="false" column="42102" shadowCol="83962" srcRow="625" trgRow="3361" color="EX-pale-red" />
    <link srcID="11919" trgID="10538" rel="pRr" directed="false" shadow="false" column="42103" shadowCol="83963" srcRow="3362" trgRow="625" color="EX-pale-cyan" />
    <link srcID="12217" trgID="10538" rel="pRr" directed="false" shadow="false" column="42104" shadowCol="83964" srcRow="3363" trgRow="625" color="EX-pale-yellow-green" />
    <link srcID="13130" trgID="10538" rel="pRr" directed="false" shadow="false" column="42105" shadowCol="83965" srcRow="3364" trgRow="625" color="EX-pale-purple" />
    <link srcID="10538" trgID="13473" rel="pRr" directed="false" shadow="false" column="42106" shadowCol="83966" srcRow="625" trgRow="3365" color="EX-pale-magenta" />
    <link srcID="10538" trgID="12609" rel="pRr" directed="false" shadow="false" column="42107" shadowCol="83967" srcRow="625" trgRow="3366" color="EX-pale-red-orange" />
    <link srcID="9898" trgID="11900" rel="pRr" directed="false" shadow="false" column="42108" shadowCol="83968" srcRow="626" trgRow="3367" color="EX-blue" />
    <link srcID="13134" trgID="8907" rel="pRr" directed="false" shadow="false" column="42109" shadowCol="83969" srcRow="3368" trgRow="627" color="EX-orange" />
    <link srcID="8907" trgID="10705" rel="pRr" directed="false" shadow="false" column="42110" shadowCol="83970" srcRow="627" trgRow="3369" color="EX-dark-cyan" />
    <link srcID="8907" trgID="13431" rel="pRr" directed="false" shadow="false" column="42111" shadowCol="83971" srcRow="627" trgRow="3370" color="EX-red" />
    <link srcID="10805" trgID="10089" rel="pRr" directed="false" shadow="false" column="42112" shadowCol="83972" srcRow="3371" trgRow="628" color="EX-dark-orange" />
    <link srcID="11713" trgID="10280" rel="pRr" directed="false" shadow="false" column="42113" shadowCol="83973" srcRow="3372" trgRow="629" color="EX-dark-gray-purple" />
    <link srcID="11606" trgID="10333" rel="pRr" directed="false" shadow="false" column="42114" shadowCol="83974" srcRow="3320" trgRow="630" color="EX-cyan" />
    <link srcID="12884" trgID="10333" rel="pRr" directed="false" shadow="false" column="42115" shadowCol="83975" srcRow="3373" trgRow="630" color="EX-yellow-orange" />
    <link srcID="13188" trgID="10333" rel="pRr" directed="false" shadow="false" column="42116" shadowCol="83976" srcRow="3374" trgRow="630" color="EX-pure-blue" />
    <link srcID="12738" trgID="10333" rel="pRr" directed="false" shadow="false" column="42117" shadowCol="83977" srcRow="3375" trgRow="630" color="EX-dark-yellow-green" />
    <link srcID="12683" trgID="10333" rel="pRr" directed="false" shadow="false" column="42118" shadowCol="83978" srcRow="3376" trgRow="630" color="EX-dark-magenta" />
    <link srcID="12641" trgID="10333" rel="pRr" directed="false" shadow="false" column="42119" shadowCol="83979" srcRow="3377" trgRow="630" color="EX-dark-green" />
    <link srcID="10992" trgID="10333" rel="pRr" directed="false" shadow="false" column="42120" shadowCol="83980" srcRow="3378" trgRow="630" color="EX-blue-magenta" />
    <link srcID="11648" trgID="10333" rel="pRr" directed="false" shadow="false" column="42121" shadowCol="83981" srcRow="3379" trgRow="630" color="EX-yellow-green" />
    <link srcID="12992" trgID="9917" rel="pRr" directed="false" shadow="false" column="42122" shadowCol="83982" srcRow="2385" trgRow="631" color="EX-magenta" />
    <link srcID="13471" trgID="9917" rel="pRr" directed="false" shadow="false" column="42123" shadowCol="83983" srcRow="3324" trgRow="631" color="EX-green" />
    <link srcID="12239" trgID="9917" rel="pRr" directed="false" shadow="false" column="42124" shadowCol="83984" srcRow="3325" trgRow="631" color="EX-yellow" />
    <link srcID="10944" trgID="9917" rel="pRr" directed="false" shadow="false" column="42125" shadowCol="83985" srcRow="3380" trgRow="631" color="EX-purple" />
    <link srcID="9917" trgID="10962" rel="pRr" directed="false" shadow="false" column="42126" shadowCol="83986" srcRow="631" trgRow="3381" color="EX-dark-purple" />
    <link srcID="12056" trgID="9917" rel="pRr" directed="false" shadow="false" column="42127" shadowCol="83987" srcRow="3382" trgRow="631" color="EX-dark-red" />
    <link srcID="12297" trgID="10051" rel="pRr" directed="false" shadow="false" column="42128" shadowCol="83988" srcRow="3383" trgRow="632" color="EX-pale-green" />
    <link srcID="12437" trgID="10051" rel="pRr" directed="false" shadow="false" column="42129" shadowCol="83989" srcRow="3384" trgRow="632" color="EX-pale-blue" />
    <link srcID="13778" trgID="10051" rel="pRr" directed="false" shadow="false" column="42130" shadowCol="83990" srcRow="3385" trgRow="632" color="EX-dark-tan" />
    <link srcID="9926" trgID="12268" rel="pRr" directed="false" shadow="false" column="42131" shadowCol="83991" srcRow="633" trgRow="3386" color="EX-pale-blue-magenta" />
    <link srcID="9926" trgID="13207" rel="pRr" directed="false" shadow="false" column="42132" shadowCol="83992" srcRow="633" trgRow="3387" color="EX-pale-yellow orange" />
    <link srcID="9926" trgID="11335" rel="pRr" directed="false" shadow="false" column="42133" shadowCol="83993" srcRow="633" trgRow="3388" color="EX-medium-magenta" />
    <link srcID="8701" trgID="12295" rel="pRr" directed="false" shadow="false" column="42134" shadowCol="83994" srcRow="634" trgRow="3389" color="EX-pale-red" />
    <link srcID="8701" trgID="12235" rel="pRr" directed="false" shadow="false" column="42135" shadowCol="83995" srcRow="634" trgRow="3390" color="EX-pale-cyan" />
    <link srcID="8701" trgID="12876" rel="pRr" directed="false" shadow="false" column="42136" shadowCol="83996" srcRow="634" trgRow="3391" color="EX-pale-yellow-green" />
    <link srcID="12308" trgID="8312" rel="pRr" directed="false" shadow="false" column="42137" shadowCol="83997" srcRow="3392" trgRow="635" color="EX-pale-purple" />
    <link srcID="8312" trgID="11168" rel="pRr" directed="false" shadow="false" column="42138" shadowCol="83998" srcRow="635" trgRow="3393" color="EX-pale-magenta" />
    <link srcID="10779" trgID="10007" rel="pRr" directed="false" shadow="false" column="42139" shadowCol="83999" srcRow="3352" trgRow="636" color="EX-pale-red-orange" />
    <link srcID="10007" trgID="13056" rel="pRr" directed="false" shadow="false" column="42140" shadowCol="84000" srcRow="636" trgRow="3394" color="EX-blue" />
    <link srcID="10007" trgID="11076" rel="pRr" directed="false" shadow="false" column="42141" shadowCol="84001" srcRow="636" trgRow="3395" color="EX-orange" />
    <link srcID="13438" trgID="10412" rel="pRr" directed="false" shadow="false" column="42142" shadowCol="84002" srcRow="3396" trgRow="637" color="EX-dark-cyan" />
    <link srcID="12241" trgID="8988" rel="pRr" directed="false" shadow="false" column="42143" shadowCol="84003" srcRow="3305" trgRow="638" color="EX-red" />
    <link srcID="8869" trgID="12247" rel="pRr" directed="false" shadow="false" column="42144" shadowCol="84004" srcRow="639" trgRow="3397" color="EX-dark-orange" />
    <link srcID="8869" trgID="13095" rel="pRr" directed="false" shadow="false" column="42145" shadowCol="84005" srcRow="639" trgRow="3398" color="EX-dark-gray-purple" />
    <link srcID="9980" trgID="11868" rel="pRr" directed="false" shadow="false" column="42146" shadowCol="84006" srcRow="640" trgRow="3399" color="EX-cyan" />
    <link srcID="9674" trgID="11821" rel="pRr" directed="false" shadow="false" column="42147" shadowCol="84007" srcRow="641" trgRow="3291" color="EX-yellow-orange" />
    <link srcID="9674" trgID="13639" rel="pRr" directed="false" shadow="false" column="42148" shadowCol="84008" srcRow="641" trgRow="3400" color="EX-pure-blue" />
    <link srcID="10518" trgID="11673" rel="pRr" directed="false" shadow="false" column="42149" shadowCol="84009" srcRow="642" trgRow="3401" color="EX-dark-yellow-green" />
    <link srcID="10518" trgID="10894" rel="pRr" directed="false" shadow="false" column="42150" shadowCol="84010" srcRow="642" trgRow="3402" color="EX-dark-magenta" />
    <link srcID="11454" trgID="10525" rel="pRr" directed="false" shadow="false" column="42151" shadowCol="84011" srcRow="3321" trgRow="643" color="EX-dark-green" />
    <link srcID="10525" trgID="12091" rel="pRr" directed="false" shadow="false" column="42152" shadowCol="84012" srcRow="643" trgRow="3403" color="EX-blue-magenta" />
    <link srcID="10048" trgID="13260" rel="pRr" directed="false" shadow="false" column="42153" shadowCol="84013" srcRow="644" trgRow="3404" color="EX-yellow-green" />
    <link srcID="10048" trgID="11046" rel="pRr" directed="false" shadow="false" column="42154" shadowCol="84014" srcRow="644" trgRow="3405" color="EX-magenta" />
    <link srcID="12346" trgID="8873" rel="pRr" directed="false" shadow="false" column="42155" shadowCol="84015" srcRow="3406" trgRow="645" color="EX-green" />
    <link srcID="11454" trgID="8522" rel="pRr" directed="false" shadow="false" column="42156" shadowCol="84016" srcRow="3321" trgRow="646" color="EX-yellow" />
    <link srcID="13833" trgID="9585" rel="pRr" directed="false" shadow="false" column="42157" shadowCol="84017" srcRow="3407" trgRow="647" color="EX-purple" />
    <link srcID="8989" trgID="14005" rel="pRr" directed="false" shadow="false" column="42158" shadowCol="84018" srcRow="648" trgRow="3408" color="EX-dark-purple" />
    <link srcID="12623" trgID="9879" rel="pRr" directed="false" shadow="false" column="42159" shadowCol="84019" srcRow="3409" trgRow="649" color="EX-dark-red" />
    <link srcID="9569" trgID="11860" rel="pRr" directed="false" shadow="false" column="42160" shadowCol="84020" srcRow="650" trgRow="3410" color="EX-pale-green" />
    <link srcID="10670" trgID="9852" rel="pRr" directed="false" shadow="false" column="42161" shadowCol="84021" srcRow="3411" trgRow="651" color="EX-pale-blue" />
    <link srcID="11966" trgID="10060" rel="pRr" directed="false" shadow="false" column="42162" shadowCol="84022" srcRow="3412" trgRow="652" color="EX-dark-tan" />
    <link srcID="12600" trgID="8776" rel="pRr" directed="false" shadow="false" column="42163" shadowCol="84023" srcRow="2386" trgRow="653" color="EX-pale-blue-magenta" />
    <link srcID="12530" trgID="8776" rel="pRr" directed="false" shadow="false" column="42164" shadowCol="84024" srcRow="3280" trgRow="653" color="EX-pale-yellow orange" />
    <link srcID="10867" trgID="8776" rel="pRr" directed="false" shadow="false" column="42165" shadowCol="84025" srcRow="3330" trgRow="653" color="EX-medium-magenta" />
    <link srcID="10726" trgID="8776" rel="pRr" directed="false" shadow="false" column="42166" shadowCol="84026" srcRow="3347" trgRow="653" color="EX-pale-red" />
    <link srcID="12346" trgID="8776" rel="pRr" directed="false" shadow="false" column="42167" shadowCol="84027" srcRow="3406" trgRow="653" color="EX-pale-cyan" />
    <link srcID="8776" trgID="10618" rel="pRr" directed="false" shadow="false" column="42168" shadowCol="84028" srcRow="653" trgRow="3413" color="EX-pale-yellow-green" />
    <link srcID="11334" trgID="8776" rel="pRr" directed="false" shadow="false" column="42169" shadowCol="84029" srcRow="3414" trgRow="653" color="EX-pale-purple" />
    <link srcID="12203" trgID="8776" rel="pRr" directed="false" shadow="false" column="42170" shadowCol="84030" srcRow="3415" trgRow="653" color="EX-pale-magenta" />
    <link srcID="12300" trgID="8776" rel="pRr" directed="false" shadow="false" column="42171" shadowCol="84031" srcRow="3416" trgRow="653" color="EX-pale-red-orange" />
    <link srcID="11023" trgID="8776" rel="pRr" directed="false" shadow="false" column="42172" shadowCol="84032" srcRow="3417" trgRow="653" color="EX-blue" />
    <link srcID="12763" trgID="8776" rel="pRr" directed="false" shadow="false" column="42173" shadowCol="84033" srcRow="3418" trgRow="653" color="EX-orange" />
    <link srcID="8776" trgID="13013" rel="pRr" directed="false" shadow="false" column="42174" shadowCol="84034" srcRow="653" trgRow="3419" color="EX-dark-cyan" />
    <link srcID="8776" trgID="13972" rel="pRr" directed="false" shadow="false" column="42175" shadowCol="84035" srcRow="653" trgRow="3420" color="EX-red" />
    <link srcID="13982" trgID="8776" rel="pRr" directed="false" shadow="false" column="42176" shadowCol="84036" srcRow="3421" trgRow="653" color="EX-dark-orange" />
    <link srcID="13159" trgID="8776" rel="pRr" directed="false" shadow="false" column="42177" shadowCol="84037" srcRow="3422" trgRow="653" color="EX-dark-gray-purple" />
    <link srcID="13342" trgID="8776" rel="pRr" directed="false" shadow="false" column="42178" shadowCol="84038" srcRow="3423" trgRow="653" color="EX-cyan" />
    <link srcID="10105" trgID="11823" rel="pRr" directed="false" shadow="false" column="42179" shadowCol="84039" srcRow="654" trgRow="3290" color="EX-yellow-orange" />
    <link srcID="10105" trgID="11076" rel="pRr" directed="false" shadow="false" column="42180" shadowCol="84040" srcRow="654" trgRow="3395" color="EX-pure-blue" />
    <link srcID="10105" trgID="12247" rel="pRr" directed="false" shadow="false" column="42181" shadowCol="84041" srcRow="654" trgRow="3397" color="EX-dark-yellow-green" />
    <link srcID="10105" trgID="11034" rel="pRr" directed="false" shadow="false" column="42182" shadowCol="84042" srcRow="654" trgRow="3424" color="EX-dark-magenta" />
    <link srcID="10105" trgID="12854" rel="pRr" directed="false" shadow="false" column="42183" shadowCol="84043" srcRow="654" trgRow="3425" color="EX-dark-green" />
    <link srcID="10105" trgID="12323" rel="pRr" directed="false" shadow="false" column="42184" shadowCol="84044" srcRow="654" trgRow="3426" color="EX-blue-magenta" />
    <link srcID="10105" trgID="13296" rel="pRr" directed="false" shadow="false" column="42185" shadowCol="84045" srcRow="654" trgRow="3427" color="EX-yellow-green" />
    <link srcID="10105" trgID="13945" rel="pRr" directed="false" shadow="false" column="42186" shadowCol="84046" srcRow="654" trgRow="3428" color="EX-magenta" />
    <link srcID="13113" trgID="10105" rel="pRr" directed="false" shadow="false" column="42187" shadowCol="84047" srcRow="3429" trgRow="654" color="EX-green" />
    <link srcID="10865" trgID="10105" rel="pRr" directed="false" shadow="false" column="42188" shadowCol="84048" srcRow="3430" trgRow="654" color="EX-yellow" />
    <link srcID="12748" trgID="10105" rel="pRr" directed="false" shadow="false" column="42189" shadowCol="84049" srcRow="3431" trgRow="654" color="EX-purple" />
    <link srcID="13131" trgID="10105" rel="pRr" directed="false" shadow="false" column="42190" shadowCol="84050" srcRow="3432" trgRow="654" color="EX-dark-purple" />
    <link srcID="10105" trgID="13200" rel="pRr" directed="false" shadow="false" column="42191" shadowCol="84051" srcRow="654" trgRow="3433" color="EX-dark-red" />
    <link srcID="10105" trgID="10778" rel="pRr" directed="false" shadow="false" column="42192" shadowCol="84052" srcRow="654" trgRow="3434" color="EX-pale-green" />
    <link srcID="10105" trgID="11295" rel="pRr" directed="false" shadow="false" column="42193" shadowCol="84053" srcRow="654" trgRow="3435" color="EX-pale-blue" />
    <link srcID="10105" trgID="13657" rel="pRr" directed="false" shadow="false" column="42194" shadowCol="84054" srcRow="654" trgRow="3436" color="EX-dark-tan" />
    <link srcID="10105" trgID="10629" rel="pRr" directed="false" shadow="false" column="42195" shadowCol="84055" srcRow="654" trgRow="3437" color="EX-pale-blue-magenta" />
    <link srcID="10105" trgID="11025" rel="pRr" directed="false" shadow="false" column="42196" shadowCol="84056" srcRow="654" trgRow="3438" color="EX-pale-yellow orange" />
    <link srcID="10105" trgID="12816" rel="pRr" directed="false" shadow="false" column="42197" shadowCol="84057" srcRow="654" trgRow="3439" color="EX-medium-magenta" />
    <link srcID="10105" trgID="10798" rel="pRr" directed="false" shadow="false" column="42198" shadowCol="84058" srcRow="654" trgRow="3440" color="EX-pale-red" />
    <link srcID="10105" trgID="11098" rel="pRr" directed="false" shadow="false" column="42199" shadowCol="84059" srcRow="654" trgRow="3441" color="EX-pale-cyan" />
    <link srcID="11557" trgID="10105" rel="pRr" directed="false" shadow="false" column="42200" shadowCol="84060" srcRow="3442" trgRow="654" color="EX-pale-yellow-green" />
    <link srcID="9148" trgID="10717" rel="pRr" directed="false" shadow="false" column="42201" shadowCol="84061" srcRow="655" trgRow="3443" color="EX-pale-purple" />
    <link srcID="9148" trgID="10811" rel="pRr" directed="false" shadow="false" column="42202" shadowCol="84062" srcRow="655" trgRow="3444" color="EX-pale-magenta" />
    <link srcID="9148" trgID="10813" rel="pRr" directed="false" shadow="false" column="42203" shadowCol="84063" srcRow="655" trgRow="3445" color="EX-pale-red-orange" />
    <link srcID="11864" trgID="9487" rel="pRr" directed="false" shadow="false" column="42204" shadowCol="84064" srcRow="3251" trgRow="656" color="EX-blue" />
    <link srcID="9487" trgID="11338" rel="pRr" directed="false" shadow="false" column="42205" shadowCol="84065" srcRow="656" trgRow="3446" color="EX-orange" />
    <link srcID="9487" trgID="13789" rel="pRr" directed="false" shadow="false" column="42206" shadowCol="84066" srcRow="656" trgRow="3447" color="EX-dark-cyan" />
    <link srcID="9487" trgID="12125" rel="pRr" directed="false" shadow="false" column="42207" shadowCol="84067" srcRow="656" trgRow="3448" color="EX-red" />
    <link srcID="9487" trgID="11778" rel="pRr" directed="false" shadow="false" column="42208" shadowCol="84068" srcRow="656" trgRow="3449" color="EX-dark-orange" />
    <link srcID="11458" trgID="9487" rel="pRr" directed="false" shadow="false" column="42209" shadowCol="84069" srcRow="3450" trgRow="656" color="EX-dark-gray-purple" />
    <link srcID="9487" trgID="12137" rel="pRr" directed="false" shadow="false" column="42210" shadowCol="84070" srcRow="656" trgRow="3451" color="EX-cyan" />
    <link srcID="9487" trgID="11293" rel="pRr" directed="false" shadow="false" column="42211" shadowCol="84071" srcRow="656" trgRow="3452" color="EX-yellow-orange" />
    <link srcID="9487" trgID="13406" rel="pRr" directed="false" shadow="false" column="42212" shadowCol="84072" srcRow="656" trgRow="3453" color="EX-pure-blue" />
    <link srcID="9487" trgID="11056" rel="pRr" directed="false" shadow="false" column="42213" shadowCol="84073" srcRow="656" trgRow="3454" color="EX-dark-yellow-green" />
    <link srcID="12716" trgID="9850" rel="pRr" directed="false" shadow="false" column="42214" shadowCol="84074" srcRow="2387" trgRow="657" color="EX-dark-magenta" />
    <link srcID="9850" trgID="11176" rel="pRr" directed="false" shadow="false" column="42215" shadowCol="84075" srcRow="657" trgRow="2388" color="EX-dark-green" />
    <link srcID="12772" trgID="9850" rel="pRr" directed="false" shadow="false" column="42216" shadowCol="84076" srcRow="2389" trgRow="657" color="EX-blue-magenta" />
    <link srcID="9850" trgID="12205" rel="pRr" directed="false" shadow="false" column="42217" shadowCol="84077" srcRow="657" trgRow="2390" color="EX-yellow-green" />
    <link srcID="13697" trgID="9850" rel="pRr" directed="false" shadow="false" column="42218" shadowCol="84078" srcRow="2391" trgRow="657" color="EX-magenta" />
    <link srcID="9850" trgID="12206" rel="pRr" directed="false" shadow="false" column="42219" shadowCol="84079" srcRow="657" trgRow="2392" color="EX-green" />
    <link srcID="11237" trgID="9850" rel="pRr" directed="false" shadow="false" column="42220" shadowCol="84080" srcRow="3218" trgRow="657" color="EX-yellow" />
    <link srcID="9850" trgID="11848" rel="pRr" directed="false" shadow="false" column="42221" shadowCol="84081" srcRow="657" trgRow="3257" color="EX-purple" />
    <link srcID="9850" trgID="11188" rel="pRr" directed="false" shadow="false" column="42222" shadowCol="84082" srcRow="657" trgRow="3266" color="EX-dark-purple" />
    <link srcID="11600" trgID="9850" rel="pRr" directed="false" shadow="false" column="42223" shadowCol="84083" srcRow="3355" trgRow="657" color="EX-dark-red" />
    <link srcID="9850" trgID="11321" rel="pRr" directed="false" shadow="false" column="42224" shadowCol="84084" srcRow="657" trgRow="3455" color="EX-pale-green" />
    <link srcID="12409" trgID="9850" rel="pRr" directed="false" shadow="false" column="42225" shadowCol="84085" srcRow="3456" trgRow="657" color="EX-pale-blue" />
    <link srcID="9850" trgID="12941" rel="pRr" directed="false" shadow="false" column="42226" shadowCol="84086" srcRow="657" trgRow="3457" color="EX-dark-tan" />
    <link srcID="10731" trgID="9850" rel="pRr" directed="false" shadow="false" column="42227" shadowCol="84087" srcRow="3458" trgRow="657" color="EX-pale-blue-magenta" />
    <link srcID="13793" trgID="9850" rel="pRr" directed="false" shadow="false" column="42228" shadowCol="84088" srcRow="3459" trgRow="657" color="EX-pale-yellow orange" />
    <link srcID="9850" trgID="11326" rel="pRr" directed="false" shadow="false" column="42229" shadowCol="84089" srcRow="657" trgRow="3460" color="EX-medium-magenta" />
    <link srcID="11941" trgID="9850" rel="pRr" directed="false" shadow="false" column="42230" shadowCol="84090" srcRow="3461" trgRow="657" color="EX-pale-red" />
    <link srcID="13888" trgID="9850" rel="pRr" directed="false" shadow="false" column="42231" shadowCol="84091" srcRow="3462" trgRow="657" color="EX-pale-cyan" />
    <link srcID="9850" trgID="11319" rel="pRr" directed="false" shadow="false" column="42232" shadowCol="84092" srcRow="657" trgRow="3463" color="EX-pale-yellow-green" />
    <link srcID="10977" trgID="9850" rel="pRr" directed="false" shadow="false" column="42233" shadowCol="84093" srcRow="3464" trgRow="657" color="EX-pale-purple" />
    <link srcID="9850" trgID="11983" rel="pRr" directed="false" shadow="false" column="42234" shadowCol="84094" srcRow="657" trgRow="3465" color="EX-pale-magenta" />
    <link srcID="9850" trgID="12601" rel="pRr" directed="false" shadow="false" column="42235" shadowCol="84095" srcRow="657" trgRow="3466" color="EX-pale-red-orange" />
    <link srcID="12364" trgID="9850" rel="pRr" directed="false" shadow="false" column="42236" shadowCol="84096" srcRow="3467" trgRow="657" color="EX-blue" />
    <link srcID="11294" trgID="9850" rel="pRr" directed="false" shadow="false" column="42237" shadowCol="84097" srcRow="3468" trgRow="657" color="EX-orange" />
    <link srcID="13405" trgID="9850" rel="pRr" directed="false" shadow="false" column="42238" shadowCol="84098" srcRow="3469" trgRow="657" color="EX-dark-cyan" />
    <link srcID="9850" trgID="11410" rel="pRr" directed="false" shadow="false" column="42239" shadowCol="84099" srcRow="657" trgRow="3470" color="EX-red" />
    <link srcID="9850" trgID="13187" rel="pRr" directed="false" shadow="false" column="42240" shadowCol="84100" srcRow="657" trgRow="3471" color="EX-dark-orange" />
    <link srcID="9850" trgID="13477" rel="pRr" directed="false" shadow="false" column="42241" shadowCol="84101" srcRow="657" trgRow="3472" color="EX-dark-gray-purple" />
    <link srcID="13416" trgID="9850" rel="pRr" directed="false" shadow="false" column="42242" shadowCol="84102" srcRow="3473" trgRow="657" color="EX-cyan" />
    <link srcID="9850" trgID="13059" rel="pRr" directed="false" shadow="false" column="42243" shadowCol="84103" srcRow="657" trgRow="3474" color="EX-yellow-orange" />
    <link srcID="13988" trgID="9850" rel="pRr" directed="false" shadow="false" column="42244" shadowCol="84104" srcRow="3475" trgRow="657" color="EX-pure-blue" />
    <link srcID="11281" trgID="9850" rel="pRr" directed="false" shadow="false" column="42245" shadowCol="84105" srcRow="3476" trgRow="657" color="EX-dark-yellow-green" />
    <link srcID="9850" trgID="11757" rel="pRr" directed="false" shadow="false" column="42246" shadowCol="84106" srcRow="657" trgRow="3477" color="EX-dark-magenta" />
    <link srcID="9850" trgID="11175" rel="pRr" directed="false" shadow="false" column="42247" shadowCol="84107" srcRow="657" trgRow="3478" color="EX-dark-green" />
    <link srcID="9850" trgID="11006" rel="pRr" directed="false" shadow="false" column="42248" shadowCol="84108" srcRow="657" trgRow="3479" color="EX-blue-magenta" />
    <link srcID="9850" trgID="13764" rel="pRr" directed="false" shadow="false" column="42249" shadowCol="84109" srcRow="657" trgRow="3480" color="EX-yellow-green" />
    <link srcID="10767" trgID="9850" rel="pRr" directed="false" shadow="false" column="42250" shadowCol="84110" srcRow="3481" trgRow="657" color="EX-magenta" />
    <link srcID="12269" trgID="9850" rel="pRr" directed="false" shadow="false" column="42251" shadowCol="84111" srcRow="3482" trgRow="657" color="EX-green" />
    <link srcID="11469" trgID="9850" rel="pRr" directed="false" shadow="false" column="42252" shadowCol="84112" srcRow="3483" trgRow="657" color="EX-yellow" />
    <link srcID="12803" trgID="9850" rel="pRr" directed="false" shadow="false" column="42253" shadowCol="84113" srcRow="3484" trgRow="657" color="EX-purple" />
    <link srcID="12977" trgID="9850" rel="pRr" directed="false" shadow="false" column="42254" shadowCol="84114" srcRow="3485" trgRow="657" color="EX-dark-purple" />
    <link srcID="9850" trgID="13587" rel="pRr" directed="false" shadow="false" column="42255" shadowCol="84115" srcRow="657" trgRow="3486" color="EX-dark-red" />
    <link srcID="9850" trgID="11478" rel="pRr" directed="false" shadow="false" column="42256" shadowCol="84116" srcRow="657" trgRow="3487" color="EX-pale-green" />
    <link srcID="13014" trgID="9850" rel="pRr" directed="false" shadow="false" column="42257" shadowCol="84117" srcRow="3488" trgRow="657" color="EX-pale-blue" />
    <link srcID="9850" trgID="13060" rel="pRr" directed="false" shadow="false" column="42258" shadowCol="84118" srcRow="657" trgRow="3489" color="EX-dark-tan" />
    <link srcID="12727" trgID="9850" rel="pRr" directed="false" shadow="false" column="42259" shadowCol="84119" srcRow="3490" trgRow="657" color="EX-pale-blue-magenta" />
    <link srcID="13572" trgID="9850" rel="pRr" directed="false" shadow="false" column="42260" shadowCol="84120" srcRow="3491" trgRow="657" color="EX-pale-yellow orange" />
    <link srcID="9850" trgID="11693" rel="pRr" directed="false" shadow="false" column="42261" shadowCol="84121" srcRow="657" trgRow="3492" color="EX-medium-magenta" />
    <link srcID="9850" trgID="11904" rel="pRr" directed="false" shadow="false" column="42262" shadowCol="84122" srcRow="657" trgRow="3493" color="EX-pale-red" />
    <link srcID="11221" trgID="9850" rel="pRr" directed="false" shadow="false" column="42263" shadowCol="84123" srcRow="3494" trgRow="657" color="EX-pale-cyan" />
    <link srcID="9850" trgID="12370" rel="pRr" directed="false" shadow="false" column="42264" shadowCol="84124" srcRow="657" trgRow="3495" color="EX-pale-yellow-green" />
    <link srcID="9850" trgID="12204" rel="pRr" directed="false" shadow="false" column="42265" shadowCol="84125" srcRow="657" trgRow="3496" color="EX-pale-purple" />
    <link srcID="9850" trgID="10644" rel="pRr" directed="false" shadow="false" column="42266" shadowCol="84126" srcRow="657" trgRow="3497" color="EX-pale-magenta" />
    <link srcID="11264" trgID="9850" rel="pRr" directed="false" shadow="false" column="42267" shadowCol="84127" srcRow="3498" trgRow="657" color="EX-pale-red-orange" />
    <link srcID="9850" trgID="13942" rel="pRr" directed="false" shadow="false" column="42268" shadowCol="84128" srcRow="657" trgRow="3499" color="EX-blue" />
    <link srcID="9850" trgID="13041" rel="pRr" directed="false" shadow="false" column="42269" shadowCol="84129" srcRow="657" trgRow="3500" color="EX-orange" />
    <link srcID="9850" trgID="13623" rel="pRr" directed="false" shadow="false" column="42270" shadowCol="84130" srcRow="657" trgRow="3501" color="EX-dark-cyan" />
    <link srcID="12982" trgID="9850" rel="pRr" directed="false" shadow="false" column="42271" shadowCol="84131" srcRow="3502" trgRow="657" color="EX-red" />
    <link srcID="9850" trgID="13597" rel="pRr" directed="false" shadow="false" column="42272" shadowCol="84132" srcRow="657" trgRow="3503" color="EX-dark-orange" />
    <link srcID="13506" trgID="9850" rel="pRr" directed="false" shadow="false" column="42273" shadowCol="84133" srcRow="3504" trgRow="657" color="EX-dark-gray-purple" />
    <link srcID="9850" trgID="12614" rel="pRr" directed="false" shadow="false" column="42274" shadowCol="84134" srcRow="657" trgRow="3505" color="EX-cyan" />
    <link srcID="12115" trgID="9850" rel="pRr" directed="false" shadow="false" column="42275" shadowCol="84135" srcRow="3506" trgRow="657" color="EX-yellow-orange" />
    <link srcID="10675" trgID="9850" rel="pRr" directed="false" shadow="false" column="42276" shadowCol="84136" srcRow="3507" trgRow="657" color="EX-pure-blue" />
    <link srcID="9850" trgID="12920" rel="pRr" directed="false" shadow="false" column="42277" shadowCol="84137" srcRow="657" trgRow="3508" color="EX-dark-yellow-green" />
    <link srcID="9850" trgID="12126" rel="pRr" directed="false" shadow="false" column="42278" shadowCol="84138" srcRow="657" trgRow="3509" color="EX-dark-magenta" />
    <link srcID="9012" trgID="11921" rel="pRr" directed="false" shadow="false" column="42279" shadowCol="84139" srcRow="658" trgRow="3510" color="EX-dark-green" />
    <link srcID="9012" trgID="13502" rel="pRr" directed="false" shadow="false" column="42280" shadowCol="84140" srcRow="658" trgRow="3511" color="EX-blue-magenta" />
    <link srcID="9012" trgID="13501" rel="pRr" directed="false" shadow="false" column="42281" shadowCol="84141" srcRow="658" trgRow="3512" color="EX-yellow-green" />
    <link srcID="11989" trgID="9990" rel="pRr" directed="false" shadow="false" column="42282" shadowCol="84142" srcRow="2393" trgRow="659" color="EX-magenta" />
    <link srcID="9990" trgID="12219" rel="pRr" directed="false" shadow="false" column="42283" shadowCol="84143" srcRow="659" trgRow="2394" color="EX-green" />
    <link srcID="12756" trgID="9990" rel="pRr" directed="false" shadow="false" column="42284" shadowCol="84144" srcRow="2395" trgRow="659" color="EX-yellow" />
    <link srcID="9990" trgID="11125" rel="pRr" directed="false" shadow="false" column="42285" shadowCol="84145" srcRow="659" trgRow="2396" color="EX-purple" />
    <link srcID="9990" trgID="11045" rel="pRr" directed="false" shadow="false" column="42286" shadowCol="84146" srcRow="659" trgRow="2397" color="EX-dark-purple" />
    <link srcID="9990" trgID="10756" rel="pRr" directed="false" shadow="false" column="42287" shadowCol="84147" srcRow="659" trgRow="2398" color="EX-dark-red" />
    <link srcID="9990" trgID="12548" rel="pRr" directed="false" shadow="false" column="42288" shadowCol="84148" srcRow="659" trgRow="2399" color="EX-pale-green" />
    <link srcID="9990" trgID="11155" rel="pRr" directed="false" shadow="false" column="42289" shadowCol="84149" srcRow="659" trgRow="2400" color="EX-pale-blue" />
    <link srcID="12248" trgID="9990" rel="pRr" directed="false" shadow="false" column="42290" shadowCol="84150" srcRow="2401" trgRow="659" color="EX-dark-tan" />
    <link srcID="13892" trgID="9990" rel="pRr" directed="false" shadow="false" column="42291" shadowCol="84151" srcRow="2402" trgRow="659" color="EX-pale-blue-magenta" />
    <link srcID="10773" trgID="9990" rel="pRr" directed="false" shadow="false" column="42292" shadowCol="84152" srcRow="2403" trgRow="659" color="EX-pale-yellow orange" />
    <link srcID="12316" trgID="9990" rel="pRr" directed="false" shadow="false" column="42293" shadowCol="84153" srcRow="2404" trgRow="659" color="EX-medium-magenta" />
    <link srcID="12809" trgID="9990" rel="pRr" directed="false" shadow="false" column="42294" shadowCol="84154" srcRow="2405" trgRow="659" color="EX-pale-red" />
    <link srcID="9990" trgID="12124" rel="pRr" directed="false" shadow="false" column="42295" shadowCol="84155" srcRow="659" trgRow="2406" color="EX-pale-cyan" />
    <link srcID="12393" trgID="9990" rel="pRr" directed="false" shadow="false" column="42296" shadowCol="84156" srcRow="2407" trgRow="659" color="EX-pale-yellow-green" />
    <link srcID="13802" trgID="9990" rel="pRr" directed="false" shadow="false" column="42297" shadowCol="84157" srcRow="2408" trgRow="659" color="EX-pale-purple" />
    <link srcID="12679" trgID="9990" rel="pRr" directed="false" shadow="false" column="42298" shadowCol="84158" srcRow="2409" trgRow="659" color="EX-pale-magenta" />
    <link srcID="11486" trgID="9990" rel="pRr" directed="false" shadow="false" column="42299" shadowCol="84159" srcRow="2410" trgRow="659" color="EX-pale-red-orange" />
    <link srcID="9990" trgID="12106" rel="pRr" directed="false" shadow="false" column="42300" shadowCol="84160" srcRow="659" trgRow="2411" color="EX-blue" />
    <link srcID="9990" trgID="13629" rel="pRr" directed="false" shadow="false" column="42301" shadowCol="84161" srcRow="659" trgRow="2412" color="EX-orange" />
    <link srcID="9990" trgID="13178" rel="pRr" directed="false" shadow="false" column="42302" shadowCol="84162" srcRow="659" trgRow="2413" color="EX-dark-cyan" />
    <link srcID="9990" trgID="12134" rel="pRr" directed="false" shadow="false" column="42303" shadowCol="84163" srcRow="659" trgRow="2414" color="EX-red" />
    <link srcID="9990" trgID="13037" rel="pRr" directed="false" shadow="false" column="42304" shadowCol="84164" srcRow="659" trgRow="2415" color="EX-dark-orange" />
    <link srcID="9990" trgID="12424" rel="pRr" directed="false" shadow="false" column="42305" shadowCol="84165" srcRow="659" trgRow="2416" color="EX-dark-gray-purple" />
    <link srcID="12583" trgID="9990" rel="pRr" directed="false" shadow="false" column="42306" shadowCol="84166" srcRow="2417" trgRow="659" color="EX-cyan" />
    <link srcID="13487" trgID="9990" rel="pRr" directed="false" shadow="false" column="42307" shadowCol="84167" srcRow="2418" trgRow="659" color="EX-yellow-orange" />
    <link srcID="13854" trgID="9990" rel="pRr" directed="false" shadow="false" column="42308" shadowCol="84168" srcRow="3240" trgRow="659" color="EX-pure-blue" />
    <link srcID="13879" trgID="9990" rel="pRr" directed="false" shadow="false" column="42309" shadowCol="84169" srcRow="3264" trgRow="659" color="EX-dark-yellow-green" />
    <link srcID="9990" trgID="11821" rel="pRr" directed="false" shadow="false" column="42310" shadowCol="84170" srcRow="659" trgRow="3291" color="EX-dark-magenta" />
    <link srcID="11257" trgID="9990" rel="pRr" directed="false" shadow="false" column="42311" shadowCol="84171" srcRow="3297" trgRow="659" color="EX-dark-green" />
    <link srcID="13931" trgID="9990" rel="pRr" directed="false" shadow="false" column="42312" shadowCol="84172" srcRow="3304" trgRow="659" color="EX-blue-magenta" />
    <link srcID="10867" trgID="9990" rel="pRr" directed="false" shadow="false" column="42313" shadowCol="84173" srcRow="3330" trgRow="659" color="EX-yellow-green" />
    <link srcID="11493" trgID="9990" rel="pRr" directed="false" shadow="false" column="42314" shadowCol="84174" srcRow="3332" trgRow="659" color="EX-magenta" />
    <link srcID="13948" trgID="9990" rel="pRr" directed="false" shadow="false" column="42315" shadowCol="84175" srcRow="3341" trgRow="659" color="EX-green" />
    <link srcID="9990" trgID="11900" rel="pRr" directed="false" shadow="false" column="42316" shadowCol="84176" srcRow="659" trgRow="3367" color="EX-yellow" />
    <link srcID="12763" trgID="9990" rel="pRr" directed="false" shadow="false" column="42317" shadowCol="84177" srcRow="3418" trgRow="659" color="EX-purple" />
    <link srcID="10865" trgID="9990" rel="pRr" directed="false" shadow="false" column="42318" shadowCol="84178" srcRow="3430" trgRow="659" color="EX-dark-purple" />
    <link srcID="9990" trgID="13657" rel="pRr" directed="false" shadow="false" column="42319" shadowCol="84179" srcRow="659" trgRow="3436" color="EX-dark-red" />
    <link srcID="9990" trgID="12137" rel="pRr" directed="false" shadow="false" column="42320" shadowCol="84180" srcRow="659" trgRow="3451" color="EX-pale-green" />
    <link srcID="11469" trgID="9990" rel="pRr" directed="false" shadow="false" column="42321" shadowCol="84181" srcRow="3483" trgRow="659" color="EX-pale-blue" />
    <link srcID="13014" trgID="9990" rel="pRr" directed="false" shadow="false" column="42322" shadowCol="84182" srcRow="3488" trgRow="659" color="EX-dark-tan" />
    <link srcID="12740" trgID="9990" rel="pRr" directed="false" shadow="false" column="42323" shadowCol="84183" srcRow="3513" trgRow="659" color="EX-pale-blue-magenta" />
    <link srcID="12612" trgID="9990" rel="pRr" directed="false" shadow="false" column="42324" shadowCol="84184" srcRow="3514" trgRow="659" color="EX-pale-yellow orange" />
    <link srcID="9990" trgID="13185" rel="pRr" directed="false" shadow="false" column="42325" shadowCol="84185" srcRow="659" trgRow="3515" color="EX-medium-magenta" />
    <link srcID="11571" trgID="9990" rel="pRr" directed="false" shadow="false" column="42326" shadowCol="84186" srcRow="3516" trgRow="659" color="EX-pale-red" />
    <link srcID="10927" trgID="9990" rel="pRr" directed="false" shadow="false" column="42327" shadowCol="84187" srcRow="3517" trgRow="659" color="EX-pale-cyan" />
    <link srcID="9990" trgID="13566" rel="pRr" directed="false" shadow="false" column="42328" shadowCol="84188" srcRow="659" trgRow="3518" color="EX-pale-yellow-green" />
    <link srcID="9990" trgID="13409" rel="pRr" directed="false" shadow="false" column="42329" shadowCol="84189" srcRow="659" trgRow="3519" color="EX-pale-purple" />
    <link srcID="9990" trgID="11327" rel="pRr" directed="false" shadow="false" column="42330" shadowCol="84190" srcRow="659" trgRow="3520" color="EX-pale-magenta" />
    <link srcID="9990" trgID="11974" rel="pRr" directed="false" shadow="false" column="42331" shadowCol="84191" srcRow="659" trgRow="3521" color="EX-pale-red-orange" />
    <link srcID="9990" trgID="13842" rel="pRr" directed="false" shadow="false" column="42332" shadowCol="84192" srcRow="659" trgRow="3522" color="EX-blue" />
    <link srcID="9990" trgID="13254" rel="pRr" directed="false" shadow="false" column="42333" shadowCol="84193" srcRow="659" trgRow="3523" color="EX-orange" />
    <link srcID="9990" trgID="10603" rel="pRr" directed="false" shadow="false" column="42334" shadowCol="84194" srcRow="659" trgRow="3524" color="EX-dark-cyan" />
    <link srcID="9990" trgID="11039" rel="pRr" directed="false" shadow="false" column="42335" shadowCol="84195" srcRow="659" trgRow="3525" color="EX-red" />
    <link srcID="11850" trgID="9990" rel="pRr" directed="false" shadow="false" column="42336" shadowCol="84196" srcRow="3526" trgRow="659" color="EX-dark-orange" />
    <link srcID="11044" trgID="9990" rel="pRr" directed="false" shadow="false" column="42337" shadowCol="84197" srcRow="3527" trgRow="659" color="EX-dark-gray-purple" />
    <link srcID="12363" trgID="9990" rel="pRr" directed="false" shadow="false" column="42338" shadowCol="84198" srcRow="3528" trgRow="659" color="EX-cyan" />
    <link srcID="13866" trgID="9990" rel="pRr" directed="false" shadow="false" column="42339" shadowCol="84199" srcRow="3529" trgRow="659" color="EX-yellow-orange" />
    <link srcID="9990" trgID="13659" rel="pRr" directed="false" shadow="false" column="42340" shadowCol="84200" srcRow="659" trgRow="3530" color="EX-pure-blue" />
    <link srcID="9990" trgID="12180" rel="pRr" directed="false" shadow="false" column="42341" shadowCol="84201" srcRow="659" trgRow="3531" color="EX-dark-yellow-green" />
    <link srcID="13875" trgID="9990" rel="pRr" directed="false" shadow="false" column="42342" shadowCol="84202" srcRow="3532" trgRow="659" color="EX-dark-magenta" />
    <link srcID="13890" trgID="9990" rel="pRr" directed="false" shadow="false" column="42343" shadowCol="84203" srcRow="3533" trgRow="659" color="EX-dark-green" />
    <link srcID="9990" trgID="11515" rel="pRr" directed="false" shadow="false" column="42344" shadowCol="84204" srcRow="659" trgRow="3534" color="EX-blue-magenta" />
    <link srcID="9990" trgID="10784" rel="pRr" directed="false" shadow="false" column="42345" shadowCol="84205" srcRow="659" trgRow="3535" color="EX-yellow-green" />
    <link srcID="9990" trgID="13202" rel="pRr" directed="false" shadow="false" column="42346" shadowCol="84206" srcRow="659" trgRow="3536" color="EX-magenta" />
    <link srcID="9990" trgID="10857" rel="pRr" directed="false" shadow="false" column="42347" shadowCol="84207" srcRow="659" trgRow="3537" color="EX-green" />
    <link srcID="9990" trgID="11771" rel="pRr" directed="false" shadow="false" column="42348" shadowCol="84208" srcRow="659" trgRow="3538" color="EX-yellow" />
    <link srcID="9990" trgID="11077" rel="pRr" directed="false" shadow="false" column="42349" shadowCol="84209" srcRow="659" trgRow="3539" color="EX-purple" />
    <link srcID="9990" trgID="10753" rel="pRr" directed="false" shadow="false" column="42350" shadowCol="84210" srcRow="659" trgRow="3540" color="EX-dark-purple" />
    <link srcID="12384" trgID="9990" rel="pRr" directed="false" shadow="false" column="42351" shadowCol="84211" srcRow="3541" trgRow="659" color="EX-dark-red" />
    <link srcID="11790" trgID="9990" rel="pRr" directed="false" shadow="false" column="42352" shadowCol="84212" srcRow="3542" trgRow="659" color="EX-pale-green" />
    <link srcID="10924" trgID="9990" rel="pRr" directed="false" shadow="false" column="42353" shadowCol="84213" srcRow="3543" trgRow="659" color="EX-pale-blue" />
    <link srcID="9990" trgID="13117" rel="pRr" directed="false" shadow="false" column="42354" shadowCol="84214" srcRow="659" trgRow="3544" color="EX-dark-tan" />
    <link srcID="9990" trgID="11815" rel="pRr" directed="false" shadow="false" column="42355" shadowCol="84215" srcRow="659" trgRow="3545" color="EX-pale-blue-magenta" />
    <link srcID="9990" trgID="12439" rel="pRr" directed="false" shadow="false" column="42356" shadowCol="84216" srcRow="659" trgRow="3546" color="EX-pale-yellow orange" />
    <link srcID="10641" trgID="9990" rel="pRr" directed="false" shadow="false" column="42357" shadowCol="84217" srcRow="3547" trgRow="659" color="EX-medium-magenta" />
    <link srcID="10802" trgID="9990" rel="pRr" directed="false" shadow="false" column="42358" shadowCol="84218" srcRow="3548" trgRow="659" color="EX-pale-red" />
    <link srcID="9990" trgID="11379" rel="pRr" directed="false" shadow="false" column="42359" shadowCol="84219" srcRow="659" trgRow="3549" color="EX-pale-cyan" />
    <link srcID="9990" trgID="13874" rel="pRr" directed="false" shadow="false" column="42360" shadowCol="84220" srcRow="659" trgRow="3550" color="EX-pale-yellow-green" />
    <link srcID="13885" trgID="9990" rel="pRr" directed="false" shadow="false" column="42361" shadowCol="84221" srcRow="3551" trgRow="659" color="EX-pale-purple" />
    <link srcID="12527" trgID="9990" rel="pRr" directed="false" shadow="false" column="42362" shadowCol="84222" srcRow="3552" trgRow="659" color="EX-pale-magenta" />
    <link srcID="9990" trgID="12554" rel="pRr" directed="false" shadow="false" column="42363" shadowCol="84223" srcRow="659" trgRow="3553" color="EX-pale-red-orange" />
    <link srcID="11460" trgID="9990" rel="pRr" directed="false" shadow="false" column="42364" shadowCol="84224" srcRow="3554" trgRow="659" color="EX-blue" />
    <link srcID="9990" trgID="11804" rel="pRr" directed="false" shadow="false" column="42365" shadowCol="84225" srcRow="659" trgRow="3555" color="EX-orange" />
    <link srcID="9990" trgID="11525" rel="pRr" directed="false" shadow="false" column="42366" shadowCol="84226" srcRow="659" trgRow="3556" color="EX-dark-cyan" />
    <link srcID="11842" trgID="9990" rel="pRr" directed="false" shadow="false" column="42367" shadowCol="84227" srcRow="3557" trgRow="659" color="EX-red" />
    <link srcID="9990" trgID="13852" rel="pRr" directed="false" shadow="false" column="42368" shadowCol="84228" srcRow="659" trgRow="3558" color="EX-dark-orange" />
    <link srcID="9990" trgID="10838" rel="pRr" directed="false" shadow="false" column="42369" shadowCol="84229" srcRow="659" trgRow="3559" color="EX-dark-gray-purple" />
    <link srcID="11191" trgID="9990" rel="pRr" directed="false" shadow="false" column="42370" shadowCol="84230" srcRow="3560" trgRow="659" color="EX-cyan" />
    <link srcID="13621" trgID="9990" rel="pRr" directed="false" shadow="false" column="42371" shadowCol="84231" srcRow="3561" trgRow="659" color="EX-yellow-orange" />
    <link srcID="9990" trgID="11161" rel="pRr" directed="false" shadow="false" column="42372" shadowCol="84232" srcRow="659" trgRow="3562" color="EX-pure-blue" />
    <link srcID="9990" trgID="13655" rel="pRr" directed="false" shadow="false" column="42373" shadowCol="84233" srcRow="659" trgRow="3563" color="EX-dark-yellow-green" />
    <link srcID="11988" trgID="9990" rel="pRr" directed="false" shadow="false" column="42374" shadowCol="84234" srcRow="3564" trgRow="659" color="EX-dark-magenta" />
    <link srcID="9990" trgID="13510" rel="pRr" directed="false" shadow="false" column="42375" shadowCol="84235" srcRow="659" trgRow="3565" color="EX-dark-green" />
    <link srcID="9990" trgID="13230" rel="pRr" directed="false" shadow="false" column="42376" shadowCol="84236" srcRow="659" trgRow="3566" color="EX-blue-magenta" />
    <link srcID="9990" trgID="10965" rel="pRr" directed="false" shadow="false" column="42377" shadowCol="84237" srcRow="659" trgRow="3567" color="EX-yellow-green" />
    <link srcID="13156" trgID="9990" rel="pRr" directed="false" shadow="false" column="42378" shadowCol="84238" srcRow="3568" trgRow="659" color="EX-magenta" />
    <link srcID="9990" trgID="13529" rel="pRr" directed="false" shadow="false" column="42379" shadowCol="84239" srcRow="659" trgRow="3569" color="EX-green" />
    <link srcID="9990" trgID="10590" rel="pRr" directed="false" shadow="false" column="42380" shadowCol="84240" srcRow="659" trgRow="3570" color="EX-yellow" />
    <link srcID="10851" trgID="9990" rel="pRr" directed="false" shadow="false" column="42381" shadowCol="84241" srcRow="3571" trgRow="659" color="EX-purple" />
    <link srcID="10928" trgID="9990" rel="pRr" directed="false" shadow="false" column="42382" shadowCol="84242" srcRow="3572" trgRow="659" color="EX-dark-purple" />
    <link srcID="12932" trgID="9990" rel="pRr" directed="false" shadow="false" column="42383" shadowCol="84243" srcRow="3573" trgRow="659" color="EX-dark-red" />
    <link srcID="9990" trgID="13567" rel="pRr" directed="false" shadow="false" column="42384" shadowCol="84244" srcRow="659" trgRow="3574" color="EX-pale-green" />
    <link srcID="12359" trgID="9990" rel="pRr" directed="false" shadow="false" column="42385" shadowCol="84245" srcRow="3575" trgRow="659" color="EX-pale-blue" />
    <link srcID="10796" trgID="9990" rel="pRr" directed="false" shadow="false" column="42386" shadowCol="84246" srcRow="3576" trgRow="659" color="EX-dark-tan" />
    <link srcID="9990" trgID="12841" rel="pRr" directed="false" shadow="false" column="42387" shadowCol="84247" srcRow="659" trgRow="3577" color="EX-pale-blue-magenta" />
    <link srcID="9990" trgID="11539" rel="pRr" directed="false" shadow="false" column="42388" shadowCol="84248" srcRow="659" trgRow="3578" color="EX-pale-yellow orange" />
    <link srcID="9990" trgID="11564" rel="pRr" directed="false" shadow="false" column="42389" shadowCol="84249" srcRow="659" trgRow="3579" color="EX-medium-magenta" />
    <link srcID="11930" trgID="9990" rel="pRr" directed="false" shadow="false" column="42390" shadowCol="84250" srcRow="3580" trgRow="659" color="EX-pale-red" />
    <link srcID="11300" trgID="9990" rel="pRr" directed="false" shadow="false" column="42391" shadowCol="84251" srcRow="3581" trgRow="659" color="EX-pale-cyan" />
    <link srcID="9990" trgID="13859" rel="pRr" directed="false" shadow="false" column="42392" shadowCol="84252" srcRow="659" trgRow="3582" color="EX-pale-yellow-green" />
    <link srcID="9990" trgID="12908" rel="pRr" directed="false" shadow="false" column="42393" shadowCol="84253" srcRow="659" trgRow="3583" color="EX-pale-purple" />
    <link srcID="9990" trgID="12120" rel="pRr" directed="false" shadow="false" column="42394" shadowCol="84254" srcRow="659" trgRow="3584" color="EX-pale-magenta" />
    <link srcID="13980" trgID="9990" rel="pRr" directed="false" shadow="false" column="42395" shadowCol="84255" srcRow="3585" trgRow="659" color="EX-pale-red-orange" />
    <link srcID="9990" trgID="13652" rel="pRr" directed="false" shadow="false" column="42396" shadowCol="84256" srcRow="659" trgRow="3586" color="EX-blue" />
    <link srcID="9990" trgID="13575" rel="pRr" directed="false" shadow="false" column="42397" shadowCol="84257" srcRow="659" trgRow="3587" color="EX-orange" />
    <link srcID="9990" trgID="11523" rel="pRr" directed="false" shadow="false" column="42398" shadowCol="84258" srcRow="659" trgRow="3588" color="EX-dark-cyan" />
    <link srcID="9990" trgID="13066" rel="pRr" directed="false" shadow="false" column="42399" shadowCol="84259" srcRow="659" trgRow="3589" color="EX-red" />
    <link srcID="9990" trgID="11552" rel="pRr" directed="false" shadow="false" column="42400" shadowCol="84260" srcRow="659" trgRow="3590" color="EX-dark-orange" />
    <link srcID="10686" trgID="9990" rel="pRr" directed="false" shadow="false" column="42401" shadowCol="84261" srcRow="3591" trgRow="659" color="EX-dark-gray-purple" />
    <link srcID="11495" trgID="9990" rel="pRr" directed="false" shadow="false" column="42402" shadowCol="84262" srcRow="3592" trgRow="659" color="EX-cyan" />
    <link srcID="13452" trgID="9990" rel="pRr" directed="false" shadow="false" column="42403" shadowCol="84263" srcRow="3593" trgRow="659" color="EX-yellow-orange" />
    <link srcID="9990" trgID="11506" rel="pRr" directed="false" shadow="false" column="42404" shadowCol="84264" srcRow="659" trgRow="3594" color="EX-pure-blue" />
    <link srcID="9990" trgID="11087" rel="pRr" directed="false" shadow="false" column="42405" shadowCol="84265" srcRow="659" trgRow="3595" color="EX-dark-yellow-green" />
    <link srcID="9990" trgID="11483" rel="pRr" directed="false" shadow="false" column="42406" shadowCol="84266" srcRow="659" trgRow="3596" color="EX-dark-magenta" />
    <link srcID="9990" trgID="12465" rel="pRr" directed="false" shadow="false" column="42407" shadowCol="84267" srcRow="659" trgRow="3597" color="EX-dark-green" />
    <link srcID="9990" trgID="12572" rel="pRr" directed="false" shadow="false" column="42408" shadowCol="84268" srcRow="659" trgRow="3598" color="EX-blue-magenta" />
    <link srcID="13898" trgID="9990" rel="pRr" directed="false" shadow="false" column="42409" shadowCol="84269" srcRow="3599" trgRow="659" color="EX-yellow-green" />
    <link srcID="10730" trgID="9990" rel="pRr" directed="false" shadow="false" column="42410" shadowCol="84270" srcRow="3600" trgRow="659" color="EX-magenta" />
    <link srcID="13620" trgID="9990" rel="pRr" directed="false" shadow="false" column="42411" shadowCol="84271" srcRow="3601" trgRow="659" color="EX-green" />
    <link srcID="9990" trgID="11396" rel="pRr" directed="false" shadow="false" column="42412" shadowCol="84272" srcRow="659" trgRow="3602" color="EX-yellow" />
    <link srcID="9990" trgID="11504" rel="pRr" directed="false" shadow="false" column="42413" shadowCol="84273" srcRow="659" trgRow="3603" color="EX-purple" />
    <link srcID="9990" trgID="13414" rel="pRr" directed="false" shadow="false" column="42414" shadowCol="84274" srcRow="659" trgRow="3604" color="EX-dark-purple" />
    <link srcID="9990" trgID="13556" rel="pRr" directed="false" shadow="false" column="42415" shadowCol="84275" srcRow="659" trgRow="3605" color="EX-dark-red" />
    <link srcID="11101" trgID="9990" rel="pRr" directed="false" shadow="false" column="42416" shadowCol="84276" srcRow="3606" trgRow="659" color="EX-pale-green" />
    <link srcID="11189" trgID="9990" rel="pRr" directed="false" shadow="false" column="42417" shadowCol="84277" srcRow="3607" trgRow="659" color="EX-pale-blue" />
    <link srcID="11497" trgID="9990" rel="pRr" directed="false" shadow="false" column="42418" shadowCol="84278" srcRow="3608" trgRow="659" color="EX-dark-tan" />
    <link srcID="13055" trgID="9990" rel="pRr" directed="false" shadow="false" column="42419" shadowCol="84279" srcRow="3609" trgRow="659" color="EX-pale-blue-magenta" />
    <link srcID="10936" trgID="9990" rel="pRr" directed="false" shadow="false" column="42420" shadowCol="84280" srcRow="3610" trgRow="659" color="EX-pale-yellow orange" />
    <link srcID="9990" trgID="12794" rel="pRr" directed="false" shadow="false" column="42421" shadowCol="84281" srcRow="659" trgRow="3611" color="EX-medium-magenta" />
    <link srcID="9990" trgID="11669" rel="pRr" directed="false" shadow="false" column="42422" shadowCol="84282" srcRow="659" trgRow="3612" color="EX-pale-red" />
    <link srcID="9990" trgID="12154" rel="pRr" directed="false" shadow="false" column="42423" shadowCol="84283" srcRow="659" trgRow="3613" color="EX-pale-cyan" />
    <link srcID="9990" trgID="12256" rel="pRr" directed="false" shadow="false" column="42424" shadowCol="84284" srcRow="659" trgRow="3614" color="EX-pale-yellow-green" />
    <link srcID="9990" trgID="10788" rel="pRr" directed="false" shadow="false" column="42425" shadowCol="84285" srcRow="659" trgRow="3615" color="EX-pale-purple" />
    <link srcID="11488" trgID="9990" rel="pRr" directed="false" shadow="false" column="42426" shadowCol="84286" srcRow="3616" trgRow="659" color="EX-pale-magenta" />
    <link srcID="9990" trgID="11516" rel="pRr" directed="false" shadow="false" column="42427" shadowCol="84287" srcRow="659" trgRow="3617" color="EX-pale-red-orange" />
    <link srcID="9990" trgID="11946" rel="pRr" directed="false" shadow="false" column="42428" shadowCol="84288" srcRow="659" trgRow="3618" color="EX-blue" />
    <link srcID="9990" trgID="10595" rel="pRr" directed="false" shadow="false" column="42429" shadowCol="84289" srcRow="659" trgRow="3619" color="EX-orange" />
    <link srcID="9990" trgID="10797" rel="pRr" directed="false" shadow="false" column="42430" shadowCol="84290" srcRow="659" trgRow="3620" color="EX-dark-cyan" />
    <link srcID="9990" trgID="11423" rel="pRr" directed="false" shadow="false" column="42431" shadowCol="84291" srcRow="659" trgRow="3621" color="EX-red" />
    <link srcID="13164" trgID="9990" rel="pRr" directed="false" shadow="false" column="42432" shadowCol="84292" srcRow="3622" trgRow="659" color="EX-dark-orange" />
    <link srcID="12778" trgID="9990" rel="pRr" directed="false" shadow="false" column="42433" shadowCol="84293" srcRow="3623" trgRow="659" color="EX-dark-gray-purple" />
    <link srcID="9990" trgID="11680" rel="pRr" directed="false" shadow="false" column="42434" shadowCol="84294" srcRow="659" trgRow="3624" color="EX-cyan" />
    <link srcID="9990" trgID="11063" rel="pRr" directed="false" shadow="false" column="42435" shadowCol="84295" srcRow="659" trgRow="3625" color="EX-yellow-orange" />
    <link srcID="9990" trgID="11266" rel="pRr" directed="false" shadow="false" column="42436" shadowCol="84296" srcRow="659" trgRow="3626" color="EX-pure-blue" />
    <link srcID="9990" trgID="11814" rel="pRr" directed="false" shadow="false" column="42437" shadowCol="84297" srcRow="659" trgRow="3627" color="EX-dark-yellow-green" />
    <link srcID="9990" trgID="13630" rel="pRr" directed="false" shadow="false" column="42438" shadowCol="84298" srcRow="659" trgRow="3628" color="EX-dark-magenta" />
    <link srcID="9990" trgID="12507" rel="pRr" directed="false" shadow="false" column="42439" shadowCol="84299" srcRow="659" trgRow="3629" color="EX-dark-green" />
    <link srcID="9990" trgID="13226" rel="pRr" directed="false" shadow="false" column="42440" shadowCol="84300" srcRow="659" trgRow="3630" color="EX-blue-magenta" />
    <link srcID="13561" trgID="9990" rel="pRr" directed="false" shadow="false" column="42441" shadowCol="84301" srcRow="3631" trgRow="659" color="EX-yellow-green" />
    <link srcID="13904" trgID="9990" rel="pRr" directed="false" shadow="false" column="42442" shadowCol="84302" srcRow="3632" trgRow="659" color="EX-magenta" />
    <link srcID="12284" trgID="9990" rel="pRr" directed="false" shadow="false" column="42443" shadowCol="84303" srcRow="3633" trgRow="659" color="EX-green" />
    <link srcID="9990" trgID="13036" rel="pRr" directed="false" shadow="false" column="42444" shadowCol="84304" srcRow="659" trgRow="3634" color="EX-yellow" />
    <link srcID="9990" trgID="12866" rel="pRr" directed="false" shadow="false" column="42445" shadowCol="84305" srcRow="659" trgRow="3635" color="EX-purple" />
    <link srcID="9990" trgID="14027" rel="pRr" directed="false" shadow="false" column="42446" shadowCol="84306" srcRow="659" trgRow="3636" color="EX-dark-purple" />
    <link srcID="9990" trgID="11051" rel="pRr" directed="false" shadow="false" column="42447" shadowCol="84307" srcRow="659" trgRow="3637" color="EX-dark-red" />
    <link srcID="9990" trgID="12127" rel="pRr" directed="false" shadow="false" column="42448" shadowCol="84308" srcRow="659" trgRow="3638" color="EX-pale-green" />
    <link srcID="9990" trgID="13845" rel="pRr" directed="false" shadow="false" column="42449" shadowCol="84309" srcRow="659" trgRow="3639" color="EX-pale-blue" />
    <link srcID="9990" trgID="11147" rel="pRr" directed="false" shadow="false" column="42450" shadowCol="84310" srcRow="659" trgRow="3640" color="EX-dark-tan" />
    <link srcID="11928" trgID="9990" rel="pRr" directed="false" shadow="false" column="42451" shadowCol="84311" srcRow="3641" trgRow="659" color="EX-pale-blue-magenta" />
    <link srcID="11420" trgID="9990" rel="pRr" directed="false" shadow="false" column="42452" shadowCol="84312" srcRow="3642" trgRow="659" color="EX-pale-yellow orange" />
    <link srcID="9990" trgID="11512" rel="pRr" directed="false" shadow="false" column="42453" shadowCol="84313" srcRow="659" trgRow="3643" color="EX-medium-magenta" />
    <link srcID="9990" trgID="12586" rel="pRr" directed="false" shadow="false" column="42454" shadowCol="84314" srcRow="659" trgRow="3644" color="EX-pale-red" />
    <link srcID="11278" trgID="9990" rel="pRr" directed="false" shadow="false" column="42455" shadowCol="84315" srcRow="3645" trgRow="659" color="EX-pale-cyan" />
    <link srcID="12454" trgID="9990" rel="pRr" directed="false" shadow="false" column="42456" shadowCol="84316" srcRow="3646" trgRow="659" color="EX-pale-yellow-green" />
    <link srcID="9990" trgID="11635" rel="pRr" directed="false" shadow="false" column="42457" shadowCol="84317" srcRow="659" trgRow="3647" color="EX-pale-purple" />
    <link srcID="9990" trgID="12988" rel="pRr" directed="false" shadow="false" column="42458" shadowCol="84318" srcRow="659" trgRow="3648" color="EX-pale-magenta" />
    <link srcID="9990" trgID="12379" rel="pRr" directed="false" shadow="false" column="42459" shadowCol="84319" srcRow="659" trgRow="3649" color="EX-pale-red-orange" />
    <link srcID="9990" trgID="11565" rel="pRr" directed="false" shadow="false" column="42460" shadowCol="84320" srcRow="659" trgRow="3650" color="EX-blue" />
    <link srcID="11054" trgID="9990" rel="pRr" directed="false" shadow="false" column="42461" shadowCol="84321" srcRow="3651" trgRow="659" color="EX-orange" />
    <link srcID="12278" trgID="9990" rel="pRr" directed="false" shadow="false" column="42462" shadowCol="84322" srcRow="3652" trgRow="659" color="EX-dark-cyan" />
    <link srcID="9990" trgID="13861" rel="pRr" directed="false" shadow="false" column="42463" shadowCol="84323" srcRow="659" trgRow="3653" color="EX-red" />
    <link srcID="9990" trgID="12085" rel="pRr" directed="false" shadow="false" column="42464" shadowCol="84324" srcRow="659" trgRow="3654" color="EX-dark-orange" />
    <link srcID="9990" trgID="13001" rel="pRr" directed="false" shadow="false" column="42465" shadowCol="84325" srcRow="659" trgRow="3655" color="EX-dark-gray-purple" />
    <link srcID="9990" trgID="12574" rel="pRr" directed="false" shadow="false" column="42466" shadowCol="84326" srcRow="659" trgRow="3656" color="EX-cyan" />
    <link srcID="10674" trgID="9990" rel="pRr" directed="false" shadow="false" column="42467" shadowCol="84327" srcRow="3657" trgRow="659" color="EX-yellow-orange" />
    <link srcID="12787" trgID="9990" rel="pRr" directed="false" shadow="false" column="42468" shadowCol="84328" srcRow="3658" trgRow="659" color="EX-pure-blue" />
    <link srcID="9990" trgID="11706" rel="pRr" directed="false" shadow="false" column="42469" shadowCol="84329" srcRow="659" trgRow="3659" color="EX-dark-yellow-green" />
    <link srcID="9990" trgID="11729" rel="pRr" directed="false" shadow="false" column="42470" shadowCol="84330" srcRow="659" trgRow="3660" color="EX-dark-magenta" />
    <link srcID="9990" trgID="11766" rel="pRr" directed="false" shadow="false" column="42471" shadowCol="84331" srcRow="659" trgRow="3661" color="EX-dark-green" />
    <link srcID="9990" trgID="13843" rel="pRr" directed="false" shadow="false" column="42472" shadowCol="84332" srcRow="659" trgRow="3662" color="EX-blue-magenta" />
    <link srcID="9990" trgID="11849" rel="pRr" directed="false" shadow="false" column="42473" shadowCol="84333" srcRow="659" trgRow="3663" color="EX-yellow-green" />
    <link srcID="12725" trgID="9990" rel="pRr" directed="false" shadow="false" column="42474" shadowCol="84334" srcRow="3664" trgRow="659" color="EX-magenta" />
    <link srcID="12739" trgID="9990" rel="pRr" directed="false" shadow="false" column="42475" shadowCol="84335" srcRow="3665" trgRow="659" color="EX-green" />
    <link srcID="11289" trgID="9990" rel="pRr" directed="false" shadow="false" column="42476" shadowCol="84336" srcRow="3666" trgRow="659" color="EX-yellow" />
    <link srcID="9990" trgID="11198" rel="pRr" directed="false" shadow="false" column="42477" shadowCol="84337" srcRow="659" trgRow="3667" color="EX-purple" />
    <link srcID="9990" trgID="12969" rel="pRr" directed="false" shadow="false" column="42478" shadowCol="84338" srcRow="659" trgRow="3668" color="EX-dark-purple" />
    <link srcID="9990" trgID="11435" rel="pRr" directed="false" shadow="false" column="42479" shadowCol="84339" srcRow="659" trgRow="3669" color="EX-dark-red" />
    <link srcID="10594" trgID="9990" rel="pRr" directed="false" shadow="false" column="42480" shadowCol="84340" srcRow="3670" trgRow="659" color="EX-pale-green" />
    <link srcID="12410" trgID="9990" rel="pRr" directed="false" shadow="false" column="42481" shadowCol="84341" srcRow="3671" trgRow="659" color="EX-pale-blue" />
    <link srcID="13103" trgID="9990" rel="pRr" directed="false" shadow="false" column="42482" shadowCol="84342" srcRow="3672" trgRow="659" color="EX-dark-tan" />
    <link srcID="12086" trgID="9990" rel="pRr" directed="false" shadow="false" column="42483" shadowCol="84343" srcRow="3673" trgRow="659" color="EX-pale-blue-magenta" />
    <link srcID="9990" trgID="12458" rel="pRr" directed="false" shadow="false" column="42484" shadowCol="84344" srcRow="659" trgRow="3674" color="EX-pale-yellow orange" />
    <link srcID="9990" trgID="11181" rel="pRr" directed="false" shadow="false" column="42485" shadowCol="84345" srcRow="659" trgRow="3675" color="EX-medium-magenta" />
    <link srcID="13920" trgID="9990" rel="pRr" directed="false" shadow="false" column="42486" shadowCol="84346" srcRow="3676" trgRow="659" color="EX-pale-red" />
    <link srcID="9990" trgID="13186" rel="pRr" directed="false" shadow="false" column="42487" shadowCol="84347" srcRow="659" trgRow="3677" color="EX-pale-cyan" />
    <link srcID="9675" trgID="11045" rel="pRr" directed="false" shadow="false" column="42488" shadowCol="84348" srcRow="660" trgRow="2397" color="EX-pale-yellow-green" />
    <link srcID="12248" trgID="9675" rel="pRr" directed="false" shadow="false" column="42489" shadowCol="84349" srcRow="2401" trgRow="660" color="EX-pale-purple" />
    <link srcID="9675" trgID="11160" rel="pRr" directed="false" shadow="false" column="42490" shadowCol="84350" srcRow="660" trgRow="2419" color="EX-pale-magenta" />
    <link srcID="9675" trgID="11945" rel="pRr" directed="false" shadow="false" column="42491" shadowCol="84351" srcRow="660" trgRow="3229" color="EX-pale-red-orange" />
    <link srcID="9675" trgID="13351" rel="pRr" directed="false" shadow="false" column="42492" shadowCol="84352" srcRow="660" trgRow="3283" color="EX-blue" />
    <link srcID="9675" trgID="12967" rel="pRr" directed="false" shadow="false" column="42493" shadowCol="84353" srcRow="660" trgRow="3310" color="EX-orange" />
    <link srcID="9675" trgID="13409" rel="pRr" directed="false" shadow="false" column="42494" shadowCol="84354" srcRow="660" trgRow="3519" color="EX-dark-cyan" />
    <link srcID="9675" trgID="13842" rel="pRr" directed="false" shadow="false" column="42495" shadowCol="84355" srcRow="660" trgRow="3522" color="EX-red" />
    <link srcID="9675" trgID="11515" rel="pRr" directed="false" shadow="false" column="42496" shadowCol="84356" srcRow="660" trgRow="3534" color="EX-dark-orange" />
    <link srcID="9675" trgID="11497" rel="pRr" directed="false" shadow="false" column="42497" shadowCol="84357" srcRow="660" trgRow="3608" color="EX-dark-gray-purple" />
    <link srcID="10653" trgID="9675" rel="pRr" directed="false" shadow="false" column="42498" shadowCol="84358" srcRow="3678" trgRow="660" color="EX-cyan" />
    <link srcID="9675" trgID="13419" rel="pRr" directed="false" shadow="false" column="42499" shadowCol="84359" srcRow="660" trgRow="3679" color="EX-yellow-orange" />
    <link srcID="9675" trgID="10945" rel="pRr" directed="false" shadow="false" column="42500" shadowCol="84360" srcRow="660" trgRow="3680" color="EX-pure-blue" />
    <link srcID="9675" trgID="11331" rel="pRr" directed="false" shadow="false" column="42501" shadowCol="84361" srcRow="660" trgRow="3681" color="EX-dark-yellow-green" />
    <link srcID="11791" trgID="9675" rel="pRr" directed="false" shadow="false" column="42502" shadowCol="84362" srcRow="3682" trgRow="660" color="EX-dark-magenta" />
    <link srcID="9675" trgID="13857" rel="pRr" directed="false" shadow="false" column="42503" shadowCol="84363" srcRow="660" trgRow="3683" color="EX-dark-green" />
    <link srcID="9675" trgID="12405" rel="pRr" directed="false" shadow="false" column="42504" shadowCol="84364" srcRow="660" trgRow="3684" color="EX-blue-magenta" />
    <link srcID="9675" trgID="10949" rel="pRr" directed="false" shadow="false" column="42505" shadowCol="84365" srcRow="660" trgRow="3685" color="EX-yellow-green" />
    <link srcID="9675" trgID="12539" rel="pRr" directed="false" shadow="false" column="42506" shadowCol="84366" srcRow="660" trgRow="3686" color="EX-magenta" />
    <link srcID="9675" trgID="13478" rel="pRr" directed="false" shadow="false" column="42507" shadowCol="84367" srcRow="660" trgRow="3687" color="EX-green" />
    <link srcID="9675" trgID="10968" rel="pRr" directed="false" shadow="false" column="42508" shadowCol="84368" srcRow="660" trgRow="3688" color="EX-yellow" />
    <link srcID="9675" trgID="13577" rel="pRr" directed="false" shadow="false" column="42509" shadowCol="84369" srcRow="660" trgRow="3689" color="EX-purple" />
    <link srcID="9675" trgID="13929" rel="pRr" directed="false" shadow="false" column="42510" shadowCol="84370" srcRow="660" trgRow="3690" color="EX-dark-purple" />
    <link srcID="9675" trgID="13563" rel="pRr" directed="false" shadow="false" column="42511" shadowCol="84371" srcRow="660" trgRow="3691" color="EX-dark-red" />
    <link srcID="9675" trgID="11496" rel="pRr" directed="false" shadow="false" column="42512" shadowCol="84372" srcRow="660" trgRow="3692" color="EX-pale-green" />
    <link srcID="10938" trgID="9675" rel="pRr" directed="false" shadow="false" column="42513" shadowCol="84373" srcRow="3693" trgRow="660" color="EX-pale-blue" />
    <link srcID="9675" trgID="11961" rel="pRr" directed="false" shadow="false" column="42514" shadowCol="84374" srcRow="660" trgRow="3694" color="EX-dark-tan" />
    <link srcID="9675" trgID="11951" rel="pRr" directed="false" shadow="false" column="42515" shadowCol="84375" srcRow="660" trgRow="3695" color="EX-pale-blue-magenta" />
    <link srcID="12701" trgID="9675" rel="pRr" directed="false" shadow="false" column="42516" shadowCol="84376" srcRow="3696" trgRow="660" color="EX-pale-yellow orange" />
    <link srcID="10961" trgID="9675" rel="pRr" directed="false" shadow="false" column="42517" shadowCol="84377" srcRow="3697" trgRow="660" color="EX-medium-magenta" />
    <link srcID="12582" trgID="9675" rel="pRr" directed="false" shadow="false" column="42518" shadowCol="84378" srcRow="3698" trgRow="660" color="EX-pale-red" />
    <link srcID="9675" trgID="13122" rel="pRr" directed="false" shadow="false" column="42519" shadowCol="84379" srcRow="660" trgRow="3699" color="EX-pale-cyan" />
    <link srcID="9675" trgID="13057" rel="pRr" directed="false" shadow="false" column="42520" shadowCol="84380" srcRow="660" trgRow="3700" color="EX-pale-yellow-green" />
    <link srcID="9675" trgID="11246" rel="pRr" directed="false" shadow="false" column="42521" shadowCol="84381" srcRow="660" trgRow="3701" color="EX-pale-purple" />
    <link srcID="9675" trgID="13273" rel="pRr" directed="false" shadow="false" column="42522" shadowCol="84382" srcRow="660" trgRow="3702" color="EX-pale-magenta" />
    <link srcID="9675" trgID="11145" rel="pRr" directed="false" shadow="false" column="42523" shadowCol="84383" srcRow="660" trgRow="3703" color="EX-pale-red-orange" />
    <link srcID="10205" trgID="12961" rel="pRr" directed="false" shadow="false" column="42524" shadowCol="84384" srcRow="661" trgRow="3704" color="EX-blue" />
    <link srcID="8387" trgID="13650" rel="pRr" directed="false" shadow="false" column="42525" shadowCol="84385" srcRow="662" trgRow="2420" color="EX-orange" />
    <link srcID="8387" trgID="12493" rel="pRr" directed="false" shadow="false" column="42526" shadowCol="84386" srcRow="662" trgRow="2421" color="EX-dark-cyan" />
    <link srcID="8387" trgID="12139" rel="pRr" directed="false" shadow="false" column="42527" shadowCol="84387" srcRow="662" trgRow="2422" color="EX-red" />
    <link srcID="12362" trgID="8387" rel="pRr" directed="false" shadow="false" column="42528" shadowCol="84388" srcRow="2423" trgRow="662" color="EX-dark-orange" />
    <link srcID="11612" trgID="8387" rel="pRr" directed="false" shadow="false" column="42529" shadowCol="84389" srcRow="2424" trgRow="662" color="EX-dark-gray-purple" />
    <link srcID="11628" trgID="8387" rel="pRr" directed="false" shadow="false" column="42530" shadowCol="84390" srcRow="2425" trgRow="662" color="EX-cyan" />
    <link srcID="12371" trgID="8387" rel="pRr" directed="false" shadow="false" column="42531" shadowCol="84391" srcRow="2426" trgRow="662" color="EX-yellow-orange" />
    <link srcID="8387" trgID="12146" rel="pRr" directed="false" shadow="false" column="42532" shadowCol="84392" srcRow="662" trgRow="2427" color="EX-pure-blue" />
    <link srcID="13112" trgID="8387" rel="pRr" directed="false" shadow="false" column="42533" shadowCol="84393" srcRow="2428" trgRow="662" color="EX-dark-yellow-green" />
    <link srcID="13995" trgID="8387" rel="pRr" directed="false" shadow="false" column="42534" shadowCol="84394" srcRow="2429" trgRow="662" color="EX-dark-magenta" />
    <link srcID="8387" trgID="12843" rel="pRr" directed="false" shadow="false" column="42535" shadowCol="84395" srcRow="662" trgRow="3298" color="EX-dark-green" />
    <link srcID="8387" trgID="10834" rel="pRr" directed="false" shadow="false" column="42536" shadowCol="84396" srcRow="662" trgRow="3340" color="EX-blue-magenta" />
    <link srcID="8387" trgID="11076" rel="pRr" directed="false" shadow="false" column="42537" shadowCol="84397" srcRow="662" trgRow="3395" color="EX-yellow-green" />
    <link srcID="8387" trgID="11046" rel="pRr" directed="false" shadow="false" column="42538" shadowCol="84398" srcRow="662" trgRow="3405" color="EX-magenta" />
    <link srcID="8387" trgID="10629" rel="pRr" directed="false" shadow="false" column="42539" shadowCol="84399" srcRow="662" trgRow="3437" color="EX-green" />
    <link srcID="8387" trgID="12125" rel="pRr" directed="false" shadow="false" column="42540" shadowCol="84400" srcRow="662" trgRow="3448" color="EX-yellow" />
    <link srcID="8387" trgID="11221" rel="pRr" directed="false" shadow="false" column="42541" shadowCol="84401" srcRow="662" trgRow="3494" color="EX-purple" />
    <link srcID="8387" trgID="13409" rel="pRr" directed="false" shadow="false" column="42542" shadowCol="84402" srcRow="662" trgRow="3519" color="EX-dark-purple" />
    <link srcID="8387" trgID="10784" rel="pRr" directed="false" shadow="false" column="42543" shadowCol="84403" srcRow="662" trgRow="3535" color="EX-dark-red" />
    <link srcID="8387" trgID="12527" rel="pRr" directed="false" shadow="false" column="42544" shadowCol="84404" srcRow="662" trgRow="3552" color="EX-pale-green" />
    <link srcID="11460" trgID="8387" rel="pRr" directed="false" shadow="false" column="42545" shadowCol="84405" srcRow="3554" trgRow="662" color="EX-pale-blue" />
    <link srcID="8387" trgID="12572" rel="pRr" directed="false" shadow="false" column="42546" shadowCol="84406" srcRow="662" trgRow="3598" color="EX-dark-tan" />
    <link srcID="8387" trgID="13857" rel="pRr" directed="false" shadow="false" column="42547" shadowCol="84407" srcRow="662" trgRow="3683" color="EX-pale-blue-magenta" />
    <link srcID="8387" trgID="10949" rel="pRr" directed="false" shadow="false" column="42548" shadowCol="84408" srcRow="662" trgRow="3685" color="EX-pale-yellow orange" />
    <link srcID="12961" trgID="8387" rel="pRr" directed="false" shadow="false" column="42549" shadowCol="84409" srcRow="3704" trgRow="662" color="EX-medium-magenta" />
    <link srcID="12048" trgID="8387" rel="pRr" directed="false" shadow="false" column="42550" shadowCol="84410" srcRow="3705" trgRow="662" color="EX-pale-red" />
    <link srcID="8387" trgID="13349" rel="pRr" directed="false" shadow="false" column="42551" shadowCol="84411" srcRow="662" trgRow="3706" color="EX-pale-cyan" />
    <link srcID="8387" trgID="13067" rel="pRr" directed="false" shadow="false" column="42552" shadowCol="84412" srcRow="662" trgRow="3707" color="EX-pale-yellow-green" />
    <link srcID="13172" trgID="8387" rel="pRr" directed="false" shadow="false" column="42553" shadowCol="84413" srcRow="3708" trgRow="662" color="EX-pale-purple" />
    <link srcID="11186" trgID="8387" rel="pRr" directed="false" shadow="false" column="42554" shadowCol="84414" srcRow="3709" trgRow="662" color="EX-pale-magenta" />
    <link srcID="12509" trgID="8387" rel="pRr" directed="false" shadow="false" column="42555" shadowCol="84415" srcRow="3710" trgRow="662" color="EX-pale-red-orange" />
    <link srcID="11618" trgID="8387" rel="pRr" directed="false" shadow="false" column="42556" shadowCol="84416" srcRow="3711" trgRow="662" color="EX-blue" />
    <link srcID="8387" trgID="13241" rel="pRr" directed="false" shadow="false" column="42557" shadowCol="84417" srcRow="662" trgRow="3712" color="EX-orange" />
    <link srcID="12412" trgID="8387" rel="pRr" directed="false" shadow="false" column="42558" shadowCol="84418" srcRow="3713" trgRow="662" color="EX-dark-cyan" />
    <link srcID="13838" trgID="8387" rel="pRr" directed="false" shadow="false" column="42559" shadowCol="84419" srcRow="3714" trgRow="662" color="EX-red" />
    <link srcID="12779" trgID="8387" rel="pRr" directed="false" shadow="false" column="42560" shadowCol="84420" srcRow="3715" trgRow="662" color="EX-dark-orange" />
    <link srcID="8387" trgID="10933" rel="pRr" directed="false" shadow="false" column="42561" shadowCol="84421" srcRow="662" trgRow="3716" color="EX-dark-gray-purple" />
    <link srcID="8387" trgID="11033" rel="pRr" directed="false" shadow="false" column="42562" shadowCol="84422" srcRow="662" trgRow="3717" color="EX-cyan" />
    <link srcID="8387" trgID="13625" rel="pRr" directed="false" shadow="false" column="42563" shadowCol="84423" srcRow="662" trgRow="3718" color="EX-yellow-orange" />
    <link srcID="8387" trgID="12821" rel="pRr" directed="false" shadow="false" column="42564" shadowCol="84424" srcRow="662" trgRow="3719" color="EX-pure-blue" />
    <link srcID="8387" trgID="11043" rel="pRr" directed="false" shadow="false" column="42565" shadowCol="84425" srcRow="662" trgRow="3720" color="EX-dark-yellow-green" />
    <link srcID="8387" trgID="12107" rel="pRr" directed="false" shadow="false" column="42566" shadowCol="84426" srcRow="662" trgRow="3721" color="EX-dark-magenta" />
    <link srcID="8387" trgID="11308" rel="pRr" directed="false" shadow="false" column="42567" shadowCol="84427" srcRow="662" trgRow="3722" color="EX-dark-green" />
    <link srcID="8387" trgID="13550" rel="pRr" directed="false" shadow="false" column="42568" shadowCol="84428" srcRow="662" trgRow="3723" color="EX-blue-magenta" />
    <link srcID="8387" trgID="13594" rel="pRr" directed="false" shadow="false" column="42569" shadowCol="84429" srcRow="662" trgRow="3724" color="EX-yellow-green" />
    <link srcID="8387" trgID="12447" rel="pRr" directed="false" shadow="false" column="42570" shadowCol="84430" srcRow="662" trgRow="3725" color="EX-magenta" />
    <link srcID="8387" trgID="11262" rel="pRr" directed="false" shadow="false" column="42571" shadowCol="84431" srcRow="662" trgRow="3726" color="EX-green" />
    <link srcID="8387" trgID="10746" rel="pRr" directed="false" shadow="false" column="42572" shadowCol="84432" srcRow="662" trgRow="3727" color="EX-yellow" />
    <link srcID="8387" trgID="10832" rel="pRr" directed="false" shadow="false" column="42573" shadowCol="84433" srcRow="662" trgRow="3728" color="EX-purple" />
    <link srcID="13388" trgID="8387" rel="pRr" directed="false" shadow="false" column="42574" shadowCol="84434" srcRow="3729" trgRow="662" color="EX-dark-purple" />
    <link srcID="8387" trgID="11736" rel="pRr" directed="false" shadow="false" column="42575" shadowCol="84435" srcRow="662" trgRow="3730" color="EX-dark-red" />
    <link srcID="8387" trgID="13985" rel="pRr" directed="false" shadow="false" column="42576" shadowCol="84436" srcRow="662" trgRow="3731" color="EX-pale-green" />
    <link srcID="8387" trgID="13485" rel="pRr" directed="false" shadow="false" column="42577" shadowCol="84437" srcRow="662" trgRow="3732" color="EX-pale-blue" />
    <link srcID="12365" trgID="8387" rel="pRr" directed="false" shadow="false" column="42578" shadowCol="84438" srcRow="3733" trgRow="662" color="EX-dark-tan" />
    <link srcID="13428" trgID="8387" rel="pRr" directed="false" shadow="false" column="42579" shadowCol="84439" srcRow="3734" trgRow="662" color="EX-pale-blue-magenta" />
    <link srcID="12366" trgID="8387" rel="pRr" directed="false" shadow="false" column="42580" shadowCol="84440" srcRow="3735" trgRow="662" color="EX-pale-yellow orange" />
    <link srcID="8387" trgID="11243" rel="pRr" directed="false" shadow="false" column="42581" shadowCol="84441" srcRow="662" trgRow="3736" color="EX-medium-magenta" />
    <link srcID="11482" trgID="8387" rel="pRr" directed="false" shadow="false" column="42582" shadowCol="84442" srcRow="3737" trgRow="662" color="EX-pale-red" />
    <link srcID="8387" trgID="12825" rel="pRr" directed="false" shadow="false" column="42583" shadowCol="84443" srcRow="662" trgRow="3738" color="EX-pale-cyan" />
    <link srcID="8387" trgID="12802" rel="pRr" directed="false" shadow="false" column="42584" shadowCol="84444" srcRow="662" trgRow="3739" color="EX-pale-yellow-green" />
    <link srcID="8387" trgID="11422" rel="pRr" directed="false" shadow="false" column="42585" shadowCol="84445" srcRow="662" trgRow="3740" color="EX-pale-purple" />
    <link srcID="8387" trgID="12483" rel="pRr" directed="false" shadow="false" column="42586" shadowCol="84446" srcRow="662" trgRow="3741" color="EX-pale-magenta" />
    <link srcID="8387" trgID="13418" rel="pRr" directed="false" shadow="false" column="42587" shadowCol="84447" srcRow="662" trgRow="3742" color="EX-pale-red-orange" />
    <link srcID="10499" trgID="11225" rel="pRr" directed="false" shadow="false" column="42588" shadowCol="84448" srcRow="663" trgRow="2430" color="EX-blue" />
    <link srcID="10499" trgID="11985" rel="pRr" directed="false" shadow="false" column="42589" shadowCol="84449" srcRow="663" trgRow="3267" color="EX-orange" />
    <link srcID="10499" trgID="13270" rel="pRr" directed="false" shadow="false" column="42590" shadowCol="84450" srcRow="663" trgRow="3743" color="EX-dark-cyan" />
    <link srcID="10499" trgID="13139" rel="pRr" directed="false" shadow="false" column="42591" shadowCol="84451" srcRow="663" trgRow="3744" color="EX-red" />
    <link srcID="9762" trgID="12548" rel="pRr" directed="false" shadow="false" column="42592" shadowCol="84452" srcRow="664" trgRow="2399" color="EX-dark-orange" />
    <link srcID="9762" trgID="12139" rel="pRr" directed="false" shadow="false" column="42593" shadowCol="84453" srcRow="664" trgRow="2422" color="EX-dark-gray-purple" />
    <link srcID="9762" trgID="10598" rel="pRr" directed="false" shadow="false" column="42594" shadowCol="84454" srcRow="664" trgRow="2431" color="EX-cyan" />
    <link srcID="9762" trgID="12990" rel="pRr" directed="false" shadow="false" column="42595" shadowCol="84455" srcRow="664" trgRow="2432" color="EX-yellow-orange" />
    <link srcID="9762" trgID="11111" rel="pRr" directed="false" shadow="false" column="42596" shadowCol="84456" srcRow="664" trgRow="2433" color="EX-pure-blue" />
    <link srcID="9762" trgID="11698" rel="pRr" directed="false" shadow="false" column="42597" shadowCol="84457" srcRow="664" trgRow="2434" color="EX-dark-yellow-green" />
    <link srcID="9762" trgID="12119" rel="pRr" directed="false" shadow="false" column="42598" shadowCol="84458" srcRow="664" trgRow="2435" color="EX-dark-magenta" />
    <link srcID="9762" trgID="13584" rel="pRr" directed="false" shadow="false" column="42599" shadowCol="84459" srcRow="664" trgRow="2436" color="EX-dark-green" />
    <link srcID="11864" trgID="9762" rel="pRr" directed="false" shadow="false" column="42600" shadowCol="84460" srcRow="3251" trgRow="664" color="EX-blue-magenta" />
    <link srcID="13879" trgID="9762" rel="pRr" directed="false" shadow="false" column="42601" shadowCol="84461" srcRow="3264" trgRow="664" color="EX-yellow-green" />
    <link srcID="9762" trgID="12508" rel="pRr" directed="false" shadow="false" column="42602" shadowCol="84462" srcRow="664" trgRow="3268" color="EX-magenta" />
    <link srcID="9762" trgID="11606" rel="pRr" directed="false" shadow="false" column="42603" shadowCol="84463" srcRow="664" trgRow="3320" color="EX-green" />
    <link srcID="12683" trgID="9762" rel="pRr" directed="false" shadow="false" column="42604" shadowCol="84464" srcRow="3376" trgRow="664" color="EX-yellow" />
    <link srcID="9762" trgID="13342" rel="pRr" directed="false" shadow="false" column="42605" shadowCol="84465" srcRow="664" trgRow="3423" color="EX-purple" />
    <link srcID="11571" trgID="9762" rel="pRr" directed="false" shadow="false" column="42606" shadowCol="84466" srcRow="3516" trgRow="664" color="EX-dark-purple" />
    <link srcID="9762" trgID="11515" rel="pRr" directed="false" shadow="false" column="42607" shadowCol="84467" srcRow="664" trgRow="3534" color="EX-dark-red" />
    <link srcID="9762" trgID="11815" rel="pRr" directed="false" shadow="false" column="42608" shadowCol="84468" srcRow="664" trgRow="3545" color="EX-pale-green" />
    <link srcID="9762" trgID="11525" rel="pRr" directed="false" shadow="false" column="42609" shadowCol="84469" srcRow="664" trgRow="3556" color="EX-pale-blue" />
    <link srcID="9762" trgID="11539" rel="pRr" directed="false" shadow="false" column="42610" shadowCol="84470" srcRow="664" trgRow="3578" color="EX-dark-tan" />
    <link srcID="9762" trgID="12908" rel="pRr" directed="false" shadow="false" column="42611" shadowCol="84471" srcRow="664" trgRow="3583" color="EX-pale-blue-magenta" />
    <link srcID="9762" trgID="12120" rel="pRr" directed="false" shadow="false" column="42612" shadowCol="84472" srcRow="664" trgRow="3584" color="EX-pale-yellow orange" />
    <link srcID="13452" trgID="9762" rel="pRr" directed="false" shadow="false" column="42613" shadowCol="84473" srcRow="3593" trgRow="664" color="EX-medium-magenta" />
    <link srcID="9762" trgID="11506" rel="pRr" directed="false" shadow="false" column="42614" shadowCol="84474" srcRow="664" trgRow="3594" color="EX-pale-red" />
    <link srcID="11497" trgID="9762" rel="pRr" directed="false" shadow="false" column="42615" shadowCol="84475" srcRow="3608" trgRow="664" color="EX-pale-cyan" />
    <link srcID="9762" trgID="13845" rel="pRr" directed="false" shadow="false" column="42616" shadowCol="84476" srcRow="664" trgRow="3639" color="EX-pale-yellow-green" />
    <link srcID="9762" trgID="11147" rel="pRr" directed="false" shadow="false" column="42617" shadowCol="84477" srcRow="664" trgRow="3640" color="EX-pale-purple" />
    <link srcID="11928" trgID="9762" rel="pRr" directed="false" shadow="false" column="42618" shadowCol="84478" srcRow="3641" trgRow="664" color="EX-pale-magenta" />
    <link srcID="9762" trgID="11331" rel="pRr" directed="false" shadow="false" column="42619" shadowCol="84479" srcRow="664" trgRow="3681" color="EX-pale-red-orange" />
    <link srcID="11186" trgID="9762" rel="pRr" directed="false" shadow="false" column="42620" shadowCol="84480" srcRow="3709" trgRow="664" color="EX-blue" />
    <link srcID="9762" trgID="13862" rel="pRr" directed="false" shadow="false" column="42621" shadowCol="84481" srcRow="664" trgRow="3745" color="EX-orange" />
    <link srcID="9762" trgID="13825" rel="pRr" directed="false" shadow="false" column="42622" shadowCol="84482" srcRow="664" trgRow="3746" color="EX-dark-cyan" />
    <link srcID="9762" trgID="11024" rel="pRr" directed="false" shadow="false" column="42623" shadowCol="84483" srcRow="664" trgRow="3747" color="EX-red" />
    <link srcID="10923" trgID="9762" rel="pRr" directed="false" shadow="false" column="42624" shadowCol="84484" srcRow="3748" trgRow="664" color="EX-dark-orange" />
    <link srcID="9762" trgID="13062" rel="pRr" directed="false" shadow="false" column="42625" shadowCol="84485" srcRow="664" trgRow="3749" color="EX-dark-gray-purple" />
    <link srcID="9762" trgID="10643" rel="pRr" directed="false" shadow="false" column="42626" shadowCol="84486" srcRow="664" trgRow="3750" color="EX-cyan" />
    <link srcID="9762" trgID="10939" rel="pRr" directed="false" shadow="false" column="42627" shadowCol="84487" srcRow="664" trgRow="3751" color="EX-yellow-orange" />
    <link srcID="9762" trgID="13606" rel="pRr" directed="false" shadow="false" column="42628" shadowCol="84488" srcRow="664" trgRow="3752" color="EX-pure-blue" />
    <link srcID="9762" trgID="10662" rel="pRr" directed="false" shadow="false" column="42629" shadowCol="84489" srcRow="664" trgRow="3753" color="EX-dark-yellow-green" />
    <link srcID="9762" trgID="13346" rel="pRr" directed="false" shadow="false" column="42630" shadowCol="84490" srcRow="664" trgRow="3754" color="EX-dark-magenta" />
    <link srcID="9762" trgID="10768" rel="pRr" directed="false" shadow="false" column="42631" shadowCol="84491" srcRow="664" trgRow="3755" color="EX-dark-green" />
    <link srcID="9762" trgID="13508" rel="pRr" directed="false" shadow="false" column="42632" shadowCol="84492" srcRow="664" trgRow="3756" color="EX-blue-magenta" />
    <link srcID="9762" trgID="13137" rel="pRr" directed="false" shadow="false" column="42633" shadowCol="84493" srcRow="664" trgRow="3757" color="EX-yellow-green" />
    <link srcID="9762" trgID="11783" rel="pRr" directed="false" shadow="false" column="42634" shadowCol="84494" srcRow="664" trgRow="3758" color="EX-magenta" />
    <link srcID="9762" trgID="13827" rel="pRr" directed="false" shadow="false" column="42635" shadowCol="84495" srcRow="664" trgRow="3759" color="EX-green" />
    <link srcID="9762" trgID="13602" rel="pRr" directed="false" shadow="false" column="42636" shadowCol="84496" srcRow="664" trgRow="3760" color="EX-yellow" />
    <link srcID="11997" trgID="9762" rel="pRr" directed="false" shadow="false" column="42637" shadowCol="84497" srcRow="3761" trgRow="664" color="EX-purple" />
    <link srcID="9762" trgID="11288" rel="pRr" directed="false" shadow="false" column="42638" shadowCol="84498" srcRow="664" trgRow="3762" color="EX-dark-purple" />
    <link srcID="10671" trgID="9762" rel="pRr" directed="false" shadow="false" column="42639" shadowCol="84499" srcRow="3763" trgRow="664" color="EX-dark-red" />
    <link srcID="9762" trgID="12122" rel="pRr" directed="false" shadow="false" column="42640" shadowCol="84500" srcRow="664" trgRow="3764" color="EX-pale-green" />
    <link srcID="9762" trgID="13492" rel="pRr" directed="false" shadow="false" column="42641" shadowCol="84501" srcRow="664" trgRow="3765" color="EX-pale-blue" />
    <link srcID="12677" trgID="9762" rel="pRr" directed="false" shadow="false" column="42642" shadowCol="84502" srcRow="3766" trgRow="664" color="EX-dark-tan" />
    <link srcID="13875" trgID="9567" rel="pRr" directed="false" shadow="false" column="42643" shadowCol="84503" srcRow="3532" trgRow="665" color="EX-pale-blue-magenta" />
    <link srcID="12992" trgID="8974" rel="pRr" directed="false" shadow="false" column="42644" shadowCol="84504" srcRow="2385" trgRow="666" color="EX-pale-yellow orange" />
    <link srcID="8974" trgID="11125" rel="pRr" directed="false" shadow="false" column="42645" shadowCol="84505" srcRow="666" trgRow="2396" color="EX-medium-magenta" />
    <link srcID="11045" trgID="8974" rel="pRr" directed="false" shadow="false" column="42646" shadowCol="84506" srcRow="2397" trgRow="666" color="EX-pale-red" />
    <link srcID="8974" trgID="10756" rel="pRr" directed="false" shadow="false" column="42647" shadowCol="84507" srcRow="666" trgRow="2398" color="EX-pale-cyan" />
    <link srcID="12548" trgID="8974" rel="pRr" directed="false" shadow="false" column="42648" shadowCol="84508" srcRow="2399" trgRow="666" color="EX-pale-yellow-green" />
    <link srcID="10773" trgID="8974" rel="pRr" directed="false" shadow="false" column="42649" shadowCol="84509" srcRow="2403" trgRow="666" color="EX-pale-purple" />
    <link srcID="12679" trgID="8974" rel="pRr" directed="false" shadow="false" column="42650" shadowCol="84510" srcRow="2409" trgRow="666" color="EX-pale-magenta" />
    <link srcID="8974" trgID="13650" rel="pRr" directed="false" shadow="false" column="42651" shadowCol="84511" srcRow="666" trgRow="2420" color="EX-pale-red-orange" />
    <link srcID="12744" trgID="8974" rel="pRr" directed="false" shadow="false" column="42652" shadowCol="84512" srcRow="2437" trgRow="666" color="EX-blue" />
    <link srcID="8974" trgID="11091" rel="pRr" directed="false" shadow="false" column="42653" shadowCol="84513" srcRow="666" trgRow="2438" color="EX-orange" />
    <link srcID="8974" trgID="13646" rel="pRr" directed="false" shadow="false" column="42654" shadowCol="84514" srcRow="666" trgRow="2439" color="EX-dark-cyan" />
    <link srcID="10891" trgID="8974" rel="pRr" directed="false" shadow="false" column="42655" shadowCol="84515" srcRow="2440" trgRow="666" color="EX-red" />
    <link srcID="12148" trgID="8974" rel="pRr" directed="false" shadow="false" column="42656" shadowCol="84516" srcRow="2441" trgRow="666" color="EX-dark-orange" />
    <link srcID="8974" trgID="11129" rel="pRr" directed="false" shadow="false" column="42657" shadowCol="84517" srcRow="666" trgRow="2442" color="EX-dark-gray-purple" />
    <link srcID="10815" trgID="8974" rel="pRr" directed="false" shadow="false" column="42658" shadowCol="84518" srcRow="2443" trgRow="666" color="EX-cyan" />
    <link srcID="13344" trgID="8974" rel="pRr" directed="false" shadow="false" column="42659" shadowCol="84519" srcRow="2444" trgRow="666" color="EX-yellow-orange" />
    <link srcID="11090" trgID="8974" rel="pRr" directed="false" shadow="false" column="42660" shadowCol="84520" srcRow="2445" trgRow="666" color="EX-pure-blue" />
    <link srcID="8974" trgID="11127" rel="pRr" directed="false" shadow="false" column="42661" shadowCol="84521" srcRow="666" trgRow="2446" color="EX-dark-yellow-green" />
    <link srcID="10787" trgID="8974" rel="pRr" directed="false" shadow="false" column="42662" shadowCol="84522" srcRow="2447" trgRow="666" color="EX-dark-magenta" />
    <link srcID="13662" trgID="8974" rel="pRr" directed="false" shadow="false" column="42663" shadowCol="84523" srcRow="2448" trgRow="666" color="EX-dark-green" />
    <link srcID="12971" trgID="8974" rel="pRr" directed="false" shadow="false" column="42664" shadowCol="84524" srcRow="2449" trgRow="666" color="EX-blue-magenta" />
    <link srcID="8974" trgID="12674" rel="pRr" directed="false" shadow="false" column="42665" shadowCol="84525" srcRow="666" trgRow="2450" color="EX-yellow-green" />
    <link srcID="8974" trgID="13007" rel="pRr" directed="false" shadow="false" column="42666" shadowCol="84526" srcRow="666" trgRow="2451" color="EX-magenta" />
    <link srcID="8974" trgID="11780" rel="pRr" directed="false" shadow="false" column="42667" shadowCol="84527" srcRow="666" trgRow="3241" color="EX-green" />
    <link srcID="12255" trgID="8974" rel="pRr" directed="false" shadow="false" column="42668" shadowCol="84528" srcRow="3252" trgRow="666" color="EX-yellow" />
    <link srcID="12508" trgID="8974" rel="pRr" directed="false" shadow="false" column="42669" shadowCol="84529" srcRow="3268" trgRow="666" color="EX-purple" />
    <link srcID="11035" trgID="8974" rel="pRr" directed="false" shadow="false" column="42670" shadowCol="84530" srcRow="3292" trgRow="666" color="EX-dark-purple" />
    <link srcID="11010" trgID="8974" rel="pRr" directed="false" shadow="false" column="42671" shadowCol="84531" srcRow="3307" trgRow="666" color="EX-dark-red" />
    <link srcID="12878" trgID="8974" rel="pRr" directed="false" shadow="false" column="42672" shadowCol="84532" srcRow="3314" trgRow="666" color="EX-pale-green" />
    <link srcID="11600" trgID="8974" rel="pRr" directed="false" shadow="false" column="42673" shadowCol="84533" srcRow="3355" trgRow="666" color="EX-pale-blue" />
    <link srcID="11900" trgID="8974" rel="pRr" directed="false" shadow="false" column="42674" shadowCol="84534" srcRow="3367" trgRow="666" color="EX-dark-tan" />
    <link srcID="13056" trgID="8974" rel="pRr" directed="false" shadow="false" column="42675" shadowCol="84535" srcRow="3394" trgRow="666" color="EX-pale-blue-magenta" />
    <link srcID="13945" trgID="8974" rel="pRr" directed="false" shadow="false" column="42676" shadowCol="84536" srcRow="3428" trgRow="666" color="EX-pale-yellow orange" />
    <link srcID="8974" trgID="13657" rel="pRr" directed="false" shadow="false" column="42677" shadowCol="84537" srcRow="666" trgRow="3436" color="EX-medium-magenta" />
    <link srcID="13059" trgID="8974" rel="pRr" directed="false" shadow="false" column="42678" shadowCol="84538" srcRow="3474" trgRow="666" color="EX-pale-red" />
    <link srcID="13014" trgID="8974" rel="pRr" directed="false" shadow="false" column="42679" shadowCol="84539" srcRow="3488" trgRow="666" color="EX-pale-cyan" />
    <link srcID="13623" trgID="8974" rel="pRr" directed="false" shadow="false" column="42680" shadowCol="84540" srcRow="3501" trgRow="666" color="EX-pale-yellow-green" />
    <link srcID="13506" trgID="8974" rel="pRr" directed="false" shadow="false" column="42681" shadowCol="84541" srcRow="3504" trgRow="666" color="EX-pale-purple" />
    <link srcID="12115" trgID="8974" rel="pRr" directed="false" shadow="false" column="42682" shadowCol="84542" srcRow="3506" trgRow="666" color="EX-pale-magenta" />
    <link srcID="13502" trgID="8974" rel="pRr" directed="false" shadow="false" column="42683" shadowCol="84543" srcRow="3511" trgRow="666" color="EX-pale-red-orange" />
    <link srcID="10927" trgID="8974" rel="pRr" directed="false" shadow="false" column="42684" shadowCol="84544" srcRow="3517" trgRow="666" color="EX-blue" />
    <link srcID="13566" trgID="8974" rel="pRr" directed="false" shadow="false" column="42685" shadowCol="84545" srcRow="3518" trgRow="666" color="EX-orange" />
    <link srcID="8974" trgID="10603" rel="pRr" directed="false" shadow="false" column="42686" shadowCol="84546" srcRow="666" trgRow="3524" color="EX-dark-cyan" />
    <link srcID="11044" trgID="8974" rel="pRr" directed="false" shadow="false" column="42687" shadowCol="84547" srcRow="3527" trgRow="666" color="EX-red" />
    <link srcID="13890" trgID="8974" rel="pRr" directed="false" shadow="false" column="42688" shadowCol="84548" srcRow="3533" trgRow="666" color="EX-dark-orange" />
    <link srcID="11515" trgID="8974" rel="pRr" directed="false" shadow="false" column="42689" shadowCol="84549" srcRow="3534" trgRow="666" color="EX-dark-gray-purple" />
    <link srcID="10753" trgID="8974" rel="pRr" directed="false" shadow="false" column="42690" shadowCol="84550" srcRow="3540" trgRow="666" color="EX-cyan" />
    <link srcID="13117" trgID="8974" rel="pRr" directed="false" shadow="false" column="42691" shadowCol="84551" srcRow="3544" trgRow="666" color="EX-yellow-orange" />
    <link srcID="8974" trgID="11815" rel="pRr" directed="false" shadow="false" column="42692" shadowCol="84552" srcRow="666" trgRow="3545" color="EX-pure-blue" />
    <link srcID="8974" trgID="12439" rel="pRr" directed="false" shadow="false" column="42693" shadowCol="84553" srcRow="666" trgRow="3546" color="EX-dark-yellow-green" />
    <link srcID="10802" trgID="8974" rel="pRr" directed="false" shadow="false" column="42694" shadowCol="84554" srcRow="3548" trgRow="666" color="EX-dark-magenta" />
    <link srcID="11379" trgID="8974" rel="pRr" directed="false" shadow="false" column="42695" shadowCol="84555" srcRow="3549" trgRow="666" color="EX-dark-green" />
    <link srcID="12527" trgID="8974" rel="pRr" directed="false" shadow="false" column="42696" shadowCol="84556" srcRow="3552" trgRow="666" color="EX-blue-magenta" />
    <link srcID="8974" trgID="12554" rel="pRr" directed="false" shadow="false" column="42697" shadowCol="84557" srcRow="666" trgRow="3553" color="EX-yellow-green" />
    <link srcID="11842" trgID="8974" rel="pRr" directed="false" shadow="false" column="42698" shadowCol="84558" srcRow="3557" trgRow="666" color="EX-magenta" />
    <link srcID="11191" trgID="8974" rel="pRr" directed="false" shadow="false" column="42699" shadowCol="84559" srcRow="3560" trgRow="666" color="EX-green" />
    <link srcID="13621" trgID="8974" rel="pRr" directed="false" shadow="false" column="42700" shadowCol="84560" srcRow="3561" trgRow="666" color="EX-yellow" />
    <link srcID="11161" trgID="8974" rel="pRr" directed="false" shadow="false" column="42701" shadowCol="84561" srcRow="3562" trgRow="666" color="EX-purple" />
    <link srcID="13655" trgID="8974" rel="pRr" directed="false" shadow="false" column="42702" shadowCol="84562" srcRow="3563" trgRow="666" color="EX-dark-purple" />
    <link srcID="13230" trgID="8974" rel="pRr" directed="false" shadow="false" column="42703" shadowCol="84563" srcRow="3566" trgRow="666" color="EX-dark-red" />
    <link srcID="13156" trgID="8974" rel="pRr" directed="false" shadow="false" column="42704" shadowCol="84564" srcRow="3568" trgRow="666" color="EX-pale-green" />
    <link srcID="13652" trgID="8974" rel="pRr" directed="false" shadow="false" column="42705" shadowCol="84565" srcRow="3586" trgRow="666" color="EX-pale-blue" />
    <link srcID="13575" trgID="8974" rel="pRr" directed="false" shadow="false" column="42706" shadowCol="84566" srcRow="3587" trgRow="666" color="EX-dark-tan" />
    <link srcID="11523" trgID="8974" rel="pRr" directed="false" shadow="false" column="42707" shadowCol="84567" srcRow="3588" trgRow="666" color="EX-pale-blue-magenta" />
    <link srcID="8974" trgID="13066" rel="pRr" directed="false" shadow="false" column="42708" shadowCol="84568" srcRow="666" trgRow="3589" color="EX-pale-yellow orange" />
    <link srcID="8974" trgID="12465" rel="pRr" directed="false" shadow="false" column="42709" shadowCol="84569" srcRow="666" trgRow="3597" color="EX-medium-magenta" />
    <link srcID="8974" trgID="12572" rel="pRr" directed="false" shadow="false" column="42710" shadowCol="84570" srcRow="666" trgRow="3598" color="EX-pale-red" />
    <link srcID="13898" trgID="8974" rel="pRr" directed="false" shadow="false" column="42711" shadowCol="84571" srcRow="3599" trgRow="666" color="EX-pale-cyan" />
    <link srcID="11101" trgID="8974" rel="pRr" directed="false" shadow="false" column="42712" shadowCol="84572" srcRow="3606" trgRow="666" color="EX-pale-yellow-green" />
    <link srcID="11189" trgID="8974" rel="pRr" directed="false" shadow="false" column="42713" shadowCol="84573" srcRow="3607" trgRow="666" color="EX-pale-purple" />
    <link srcID="11497" trgID="8974" rel="pRr" directed="false" shadow="false" column="42714" shadowCol="84574" srcRow="3608" trgRow="666" color="EX-pale-magenta" />
    <link srcID="8974" trgID="12154" rel="pRr" directed="false" shadow="false" column="42715" shadowCol="84575" srcRow="666" trgRow="3613" color="EX-pale-red-orange" />
    <link srcID="8974" trgID="11423" rel="pRr" directed="false" shadow="false" column="42716" shadowCol="84576" srcRow="666" trgRow="3621" color="EX-blue" />
    <link srcID="12778" trgID="8974" rel="pRr" directed="false" shadow="false" column="42717" shadowCol="84577" srcRow="3623" trgRow="666" color="EX-orange" />
    <link srcID="8974" trgID="11266" rel="pRr" directed="false" shadow="false" column="42718" shadowCol="84578" srcRow="666" trgRow="3626" color="EX-dark-cyan" />
    <link srcID="8974" trgID="13630" rel="pRr" directed="false" shadow="false" column="42719" shadowCol="84579" srcRow="666" trgRow="3628" color="EX-red" />
    <link srcID="8974" trgID="12507" rel="pRr" directed="false" shadow="false" column="42720" shadowCol="84580" srcRow="666" trgRow="3629" color="EX-dark-orange" />
    <link srcID="13904" trgID="8974" rel="pRr" directed="false" shadow="false" column="42721" shadowCol="84581" srcRow="3632" trgRow="666" color="EX-dark-gray-purple" />
    <link srcID="14027" trgID="8974" rel="pRr" directed="false" shadow="false" column="42722" shadowCol="84582" srcRow="3636" trgRow="666" color="EX-cyan" />
    <link srcID="8974" trgID="13845" rel="pRr" directed="false" shadow="false" column="42723" shadowCol="84583" srcRow="666" trgRow="3639" color="EX-yellow-orange" />
    <link srcID="8974" trgID="11147" rel="pRr" directed="false" shadow="false" column="42724" shadowCol="84584" srcRow="666" trgRow="3640" color="EX-pure-blue" />
    <link srcID="11198" trgID="8974" rel="pRr" directed="false" shadow="false" column="42725" shadowCol="84585" srcRow="3667" trgRow="666" color="EX-dark-yellow-green" />
    <link srcID="11791" trgID="8974" rel="pRr" directed="false" shadow="false" column="42726" shadowCol="84586" srcRow="3682" trgRow="666" color="EX-dark-magenta" />
    <link srcID="8974" trgID="11951" rel="pRr" directed="false" shadow="false" column="42727" shadowCol="84587" srcRow="666" trgRow="3695" color="EX-dark-green" />
    <link srcID="12701" trgID="8974" rel="pRr" directed="false" shadow="false" column="42728" shadowCol="84588" srcRow="3696" trgRow="666" color="EX-blue-magenta" />
    <link srcID="11262" trgID="8974" rel="pRr" directed="false" shadow="false" column="42729" shadowCol="84589" srcRow="3726" trgRow="666" color="EX-yellow-green" />
    <link srcID="8974" trgID="13606" rel="pRr" directed="false" shadow="false" column="42730" shadowCol="84590" srcRow="666" trgRow="3752" color="EX-magenta" />
    <link srcID="13508" trgID="8974" rel="pRr" directed="false" shadow="false" column="42731" shadowCol="84591" srcRow="3756" trgRow="666" color="EX-green" />
    <link srcID="13894" trgID="8974" rel="pRr" directed="false" shadow="false" column="42732" shadowCol="84592" srcRow="3767" trgRow="666" color="EX-yellow" />
    <link srcID="11137" trgID="8974" rel="pRr" directed="false" shadow="false" column="42733" shadowCol="84593" srcRow="3768" trgRow="666" color="EX-purple" />
    <link srcID="8974" trgID="12267" rel="pRr" directed="false" shadow="false" column="42734" shadowCol="84594" srcRow="666" trgRow="3769" color="EX-dark-purple" />
    <link srcID="11912" trgID="8974" rel="pRr" directed="false" shadow="false" column="42735" shadowCol="84595" srcRow="3770" trgRow="666" color="EX-dark-red" />
    <link srcID="10736" trgID="8974" rel="pRr" directed="false" shadow="false" column="42736" shadowCol="84596" srcRow="3771" trgRow="666" color="EX-pale-green" />
    <link srcID="13146" trgID="8974" rel="pRr" directed="false" shadow="false" column="42737" shadowCol="84597" srcRow="3772" trgRow="666" color="EX-pale-blue" />
    <link srcID="11793" trgID="8974" rel="pRr" directed="false" shadow="false" column="42738" shadowCol="84598" srcRow="3773" trgRow="666" color="EX-dark-tan" />
    <link srcID="12652" trgID="8974" rel="pRr" directed="false" shadow="false" column="42739" shadowCol="84599" srcRow="3774" trgRow="666" color="EX-pale-blue-magenta" />
    <link srcID="11304" trgID="8974" rel="pRr" directed="false" shadow="false" column="42740" shadowCol="84600" srcRow="3775" trgRow="666" color="EX-pale-yellow orange" />
    <link srcID="10723" trgID="8974" rel="pRr" directed="false" shadow="false" column="42741" shadowCol="84601" srcRow="3776" trgRow="666" color="EX-medium-magenta" />
    <link srcID="8974" trgID="13096" rel="pRr" directed="false" shadow="false" column="42742" shadowCol="84602" srcRow="666" trgRow="3777" color="EX-pale-red" />
    <link srcID="11977" trgID="8974" rel="pRr" directed="false" shadow="false" column="42743" shadowCol="84603" srcRow="3778" trgRow="666" color="EX-pale-cyan" />
    <link srcID="12837" trgID="8974" rel="pRr" directed="false" shadow="false" column="42744" shadowCol="84604" srcRow="3779" trgRow="666" color="EX-pale-yellow-green" />
    <link srcID="12101" trgID="8974" rel="pRr" directed="false" shadow="false" column="42745" shadowCol="84605" srcRow="3780" trgRow="666" color="EX-pale-purple" />
    <link srcID="8974" trgID="12571" rel="pRr" directed="false" shadow="false" column="42746" shadowCol="84606" srcRow="666" trgRow="3781" color="EX-pale-magenta" />
    <link srcID="11854" trgID="8974" rel="pRr" directed="false" shadow="false" column="42747" shadowCol="84607" srcRow="3782" trgRow="666" color="EX-pale-red-orange" />
    <link srcID="8974" trgID="13426" rel="pRr" directed="false" shadow="false" column="42748" shadowCol="84608" srcRow="666" trgRow="3783" color="EX-blue" />
    <link srcID="12766" trgID="8974" rel="pRr" directed="false" shadow="false" column="42749" shadowCol="84609" srcRow="3784" trgRow="666" color="EX-orange" />
    <link srcID="8974" trgID="11182" rel="pRr" directed="false" shadow="false" column="42750" shadowCol="84610" srcRow="666" trgRow="3785" color="EX-dark-cyan" />
    <link srcID="13641" trgID="8974" rel="pRr" directed="false" shadow="false" column="42751" shadowCol="84611" srcRow="3786" trgRow="666" color="EX-red" />
    <link srcID="13138" trgID="8974" rel="pRr" directed="false" shadow="false" column="42752" shadowCol="84612" srcRow="3787" trgRow="666" color="EX-dark-orange" />
    <link srcID="8974" trgID="13626" rel="pRr" directed="false" shadow="false" column="42753" shadowCol="84613" srcRow="666" trgRow="3788" color="EX-dark-gray-purple" />
    <link srcID="12737" trgID="8974" rel="pRr" directed="false" shadow="false" column="42754" shadowCol="84614" srcRow="3789" trgRow="666" color="EX-cyan" />
    <link srcID="12092" trgID="8974" rel="pRr" directed="false" shadow="false" column="42755" shadowCol="84615" srcRow="3790" trgRow="666" color="EX-yellow-orange" />
    <link srcID="8974" trgID="13899" rel="pRr" directed="false" shadow="false" column="42756" shadowCol="84616" srcRow="666" trgRow="3791" color="EX-pure-blue" />
    <link srcID="12232" trgID="8974" rel="pRr" directed="false" shadow="false" column="42757" shadowCol="84617" srcRow="3792" trgRow="666" color="EX-dark-yellow-green" />
    <link srcID="11578" trgID="8974" rel="pRr" directed="false" shadow="false" column="42758" shadowCol="84618" srcRow="3793" trgRow="666" color="EX-dark-magenta" />
    <link srcID="11655" trgID="8974" rel="pRr" directed="false" shadow="false" column="42759" shadowCol="84619" srcRow="3794" trgRow="666" color="EX-dark-green" />
    <link srcID="12743" trgID="8974" rel="pRr" directed="false" shadow="false" column="42760" shadowCol="84620" srcRow="3795" trgRow="666" color="EX-blue-magenta" />
    <link srcID="12731" trgID="8974" rel="pRr" directed="false" shadow="false" column="42761" shadowCol="84621" srcRow="3796" trgRow="666" color="EX-yellow-green" />
    <link srcID="12807" trgID="8974" rel="pRr" directed="false" shadow="false" column="42762" shadowCol="84622" srcRow="3797" trgRow="666" color="EX-magenta" />
    <link srcID="11808" trgID="8974" rel="pRr" directed="false" shadow="false" column="42763" shadowCol="84623" srcRow="3798" trgRow="666" color="EX-green" />
    <link srcID="11573" trgID="8974" rel="pRr" directed="false" shadow="false" column="42764" shadowCol="84624" srcRow="3799" trgRow="666" color="EX-yellow" />
    <link srcID="10882" trgID="8974" rel="pRr" directed="false" shadow="false" column="42765" shadowCol="84625" srcRow="3800" trgRow="666" color="EX-purple" />
    <link srcID="8974" trgID="13347" rel="pRr" directed="false" shadow="false" column="42766" shadowCol="84626" srcRow="666" trgRow="3801" color="EX-dark-purple" />
    <link srcID="12321" trgID="8974" rel="pRr" directed="false" shadow="false" column="42767" shadowCol="84627" srcRow="3802" trgRow="666" color="EX-dark-red" />
    <link srcID="10845" trgID="8974" rel="pRr" directed="false" shadow="false" column="42768" shadowCol="84628" srcRow="3803" trgRow="666" color="EX-pale-green" />
    <link srcID="11235" trgID="8974" rel="pRr" directed="false" shadow="false" column="42769" shadowCol="84629" srcRow="3804" trgRow="666" color="EX-pale-blue" />
    <link srcID="13941" trgID="8974" rel="pRr" directed="false" shadow="false" column="42770" shadowCol="84630" srcRow="3805" trgRow="666" color="EX-dark-tan" />
    <link srcID="8974" trgID="11415" rel="pRr" directed="false" shadow="false" column="42771" shadowCol="84631" srcRow="666" trgRow="3806" color="EX-pale-blue-magenta" />
    <link srcID="12338" trgID="8974" rel="pRr" directed="false" shadow="false" column="42772" shadowCol="84632" srcRow="3807" trgRow="666" color="EX-pale-yellow orange" />
    <link srcID="11092" trgID="8974" rel="pRr" directed="false" shadow="false" column="42773" shadowCol="84633" srcRow="3808" trgRow="666" color="EX-medium-magenta" />
    <link srcID="8974" trgID="13643" rel="pRr" directed="false" shadow="false" column="42774" shadowCol="84634" srcRow="666" trgRow="3809" color="EX-pale-red" />
    <link srcID="12767" trgID="8974" rel="pRr" directed="false" shadow="false" column="42775" shadowCol="84635" srcRow="3810" trgRow="666" color="EX-pale-cyan" />
    <link srcID="11002" trgID="8974" rel="pRr" directed="false" shadow="false" column="42776" shadowCol="84636" srcRow="3811" trgRow="666" color="EX-pale-yellow-green" />
    <link srcID="12266" trgID="8974" rel="pRr" directed="false" shadow="false" column="42777" shadowCol="84637" srcRow="3812" trgRow="666" color="EX-pale-purple" />
    <link srcID="11380" trgID="8974" rel="pRr" directed="false" shadow="false" column="42778" shadowCol="84638" srcRow="3813" trgRow="666" color="EX-pale-magenta" />
    <link srcID="8974" trgID="12348" rel="pRr" directed="false" shadow="false" column="42779" shadowCol="84639" srcRow="666" trgRow="3814" color="EX-pale-red-orange" />
    <link srcID="8974" trgID="11817" rel="pRr" directed="false" shadow="false" column="42780" shadowCol="84640" srcRow="666" trgRow="3815" color="EX-blue" />
    <link srcID="12792" trgID="8974" rel="pRr" directed="false" shadow="false" column="42781" shadowCol="84641" srcRow="3816" trgRow="666" color="EX-orange" />
    <link srcID="8974" trgID="13770" rel="pRr" directed="false" shadow="false" column="42782" shadowCol="84642" srcRow="666" trgRow="3817" color="EX-dark-cyan" />
    <link srcID="8974" trgID="11141" rel="pRr" directed="false" shadow="false" column="42783" shadowCol="84643" srcRow="666" trgRow="3818" color="EX-red" />
    <link srcID="11146" trgID="8974" rel="pRr" directed="false" shadow="false" column="42784" shadowCol="84644" srcRow="3819" trgRow="666" color="EX-dark-orange" />
    <link srcID="12006" trgID="8974" rel="pRr" directed="false" shadow="false" column="42785" shadowCol="84645" srcRow="3820" trgRow="666" color="EX-dark-gray-purple" />
    <link srcID="11449" trgID="8974" rel="pRr" directed="false" shadow="false" column="42786" shadowCol="84646" srcRow="3821" trgRow="666" color="EX-cyan" />
    <link srcID="11799" trgID="8974" rel="pRr" directed="false" shadow="false" column="42787" shadowCol="84647" srcRow="3822" trgRow="666" color="EX-yellow-orange" />
    <link srcID="13752" trgID="8974" rel="pRr" directed="false" shadow="false" column="42788" shadowCol="84648" srcRow="3823" trgRow="666" color="EX-pure-blue" />
    <link srcID="13197" trgID="8974" rel="pRr" directed="false" shadow="false" column="42789" shadowCol="84649" srcRow="3824" trgRow="666" color="EX-dark-yellow-green" />
    <link srcID="13581" trgID="8974" rel="pRr" directed="false" shadow="false" column="42790" shadowCol="84650" srcRow="3825" trgRow="666" color="EX-dark-magenta" />
    <link srcID="13656" trgID="8974" rel="pRr" directed="false" shadow="false" column="42791" shadowCol="84651" srcRow="3826" trgRow="666" color="EX-dark-green" />
    <link srcID="8974" trgID="10638" rel="pRr" directed="false" shadow="false" column="42792" shadowCol="84652" srcRow="666" trgRow="3827" color="EX-blue-magenta" />
    <link srcID="11678" trgID="8974" rel="pRr" directed="false" shadow="false" column="42793" shadowCol="84653" srcRow="3828" trgRow="666" color="EX-yellow-green" />
    <link srcID="12705" trgID="8974" rel="pRr" directed="false" shadow="false" column="42794" shadowCol="84654" srcRow="3829" trgRow="666" color="EX-magenta" />
    <link srcID="13574" trgID="8974" rel="pRr" directed="false" shadow="false" column="42795" shadowCol="84655" srcRow="3830" trgRow="666" color="EX-green" />
    <link srcID="8974" trgID="12540" rel="pRr" directed="false" shadow="false" column="42796" shadowCol="84656" srcRow="666" trgRow="3831" color="EX-yellow" />
    <link srcID="13023" trgID="8974" rel="pRr" directed="false" shadow="false" column="42797" shadowCol="84657" srcRow="3832" trgRow="666" color="EX-purple" />
    <link srcID="10745" trgID="8974" rel="pRr" directed="false" shadow="false" column="42798" shadowCol="84658" srcRow="3833" trgRow="666" color="EX-dark-purple" />
    <link srcID="11806" trgID="8974" rel="pRr" directed="false" shadow="false" column="42799" shadowCol="84659" srcRow="3834" trgRow="666" color="EX-dark-red" />
    <link srcID="10833" trgID="8974" rel="pRr" directed="false" shadow="false" column="42800" shadowCol="84660" srcRow="3835" trgRow="666" color="EX-pale-green" />
    <link srcID="11756" trgID="8974" rel="pRr" directed="false" shadow="false" column="42801" shadowCol="84661" srcRow="3836" trgRow="666" color="EX-pale-blue" />
    <link srcID="8974" trgID="12249" rel="pRr" directed="false" shadow="false" column="42802" shadowCol="84662" srcRow="666" trgRow="3837" color="EX-dark-tan" />
    <link srcID="12706" trgID="8974" rel="pRr" directed="false" shadow="false" column="42803" shadowCol="84663" srcRow="3838" trgRow="666" color="EX-pale-blue-magenta" />
    <link srcID="13830" trgID="8974" rel="pRr" directed="false" shadow="false" column="42804" shadowCol="84664" srcRow="3839" trgRow="666" color="EX-pale-yellow orange" />
    <link srcID="13654" trgID="8974" rel="pRr" directed="false" shadow="false" column="42805" shadowCol="84665" srcRow="3840" trgRow="666" color="EX-medium-magenta" />
    <link srcID="12712" trgID="8974" rel="pRr" directed="false" shadow="false" column="42806" shadowCol="84666" srcRow="3841" trgRow="666" color="EX-pale-red" />
    <link srcID="12041" trgID="8974" rel="pRr" directed="false" shadow="false" column="42807" shadowCol="84667" srcRow="3842" trgRow="666" color="EX-pale-cyan" />
    <link srcID="11598" trgID="8974" rel="pRr" directed="false" shadow="false" column="42808" shadowCol="84668" srcRow="3843" trgRow="666" color="EX-pale-yellow-green" />
    <link srcID="10701" trgID="8974" rel="pRr" directed="false" shadow="false" column="42809" shadowCol="84669" srcRow="3844" trgRow="666" color="EX-pale-purple" />
    <link srcID="11879" trgID="8974" rel="pRr" directed="false" shadow="false" column="42810" shadowCol="84670" srcRow="3845" trgRow="666" color="EX-pale-magenta" />
    <link srcID="10704" trgID="8974" rel="pRr" directed="false" shadow="false" column="42811" shadowCol="84671" srcRow="3846" trgRow="666" color="EX-pale-red-orange" />
    <link srcID="12872" trgID="8974" rel="pRr" directed="false" shadow="false" column="42812" shadowCol="84672" srcRow="3847" trgRow="666" color="EX-blue" />
    <link srcID="10692" trgID="8974" rel="pRr" directed="false" shadow="false" column="42813" shadowCol="84673" srcRow="3848" trgRow="666" color="EX-orange" />
    <link srcID="11085" trgID="8974" rel="pRr" directed="false" shadow="false" column="42814" shadowCol="84674" srcRow="3849" trgRow="666" color="EX-dark-cyan" />
    <link srcID="11605" trgID="8974" rel="pRr" directed="false" shadow="false" column="42815" shadowCol="84675" srcRow="3850" trgRow="666" color="EX-red" />
    <link srcID="13900" trgID="8974" rel="pRr" directed="false" shadow="false" column="42816" shadowCol="84676" srcRow="3851" trgRow="666" color="EX-dark-orange" />
    <link srcID="13322" trgID="8974" rel="pRr" directed="false" shadow="false" column="42817" shadowCol="84677" srcRow="3852" trgRow="666" color="EX-dark-gray-purple" />
    <link srcID="13635" trgID="8974" rel="pRr" directed="false" shadow="false" column="42818" shadowCol="84678" srcRow="3853" trgRow="666" color="EX-cyan" />
    <link srcID="10760" trgID="8974" rel="pRr" directed="false" shadow="false" column="42819" shadowCol="84679" srcRow="3854" trgRow="666" color="EX-yellow-orange" />
    <link srcID="12918" trgID="8974" rel="pRr" directed="false" shadow="false" column="42820" shadowCol="84680" srcRow="3855" trgRow="666" color="EX-pure-blue" />
    <link srcID="11073" trgID="8974" rel="pRr" directed="false" shadow="false" column="42821" shadowCol="84681" srcRow="3856" trgRow="666" color="EX-dark-yellow-green" />
    <link srcID="12340" trgID="8974" rel="pRr" directed="false" shadow="false" column="42822" shadowCol="84682" srcRow="3857" trgRow="666" color="EX-dark-magenta" />
    <link srcID="13201" trgID="8974" rel="pRr" directed="false" shadow="false" column="42823" shadowCol="84683" srcRow="3858" trgRow="666" color="EX-dark-green" />
    <link srcID="12523" trgID="8974" rel="pRr" directed="false" shadow="false" column="42824" shadowCol="84684" srcRow="3859" trgRow="666" color="EX-blue-magenta" />
    <link srcID="11724" trgID="8974" rel="pRr" directed="false" shadow="false" column="42825" shadowCol="84685" srcRow="3860" trgRow="666" color="EX-yellow-green" />
    <link srcID="8974" trgID="12196" rel="pRr" directed="false" shadow="false" column="42826" shadowCol="84686" srcRow="666" trgRow="3861" color="EX-magenta" />
    <link srcID="10549" trgID="12756" rel="pRr" directed="false" shadow="false" column="42827" shadowCol="84687" srcRow="667" trgRow="2395" color="EX-green" />
    <link srcID="10549" trgID="10773" rel="pRr" directed="false" shadow="false" column="42828" shadowCol="84688" srcRow="667" trgRow="2403" color="EX-yellow" />
    <link srcID="12281" trgID="10549" rel="pRr" directed="false" shadow="false" column="42829" shadowCol="84689" srcRow="2452" trgRow="667" color="EX-purple" />
    <link srcID="13854" trgID="10549" rel="pRr" directed="false" shadow="false" column="42830" shadowCol="84690" srcRow="3240" trgRow="667" color="EX-dark-purple" />
    <link srcID="10549" trgID="11349" rel="pRr" directed="false" shadow="false" column="42831" shadowCol="84691" srcRow="667" trgRow="3316" color="EX-dark-red" />
    <link srcID="10549" trgID="12323" rel="pRr" directed="false" shadow="false" column="42832" shadowCol="84692" srcRow="667" trgRow="3426" color="EX-pale-green" />
    <link srcID="10549" trgID="13296" rel="pRr" directed="false" shadow="false" column="42833" shadowCol="84693" srcRow="667" trgRow="3427" color="EX-pale-blue" />
    <link srcID="10549" trgID="13945" rel="pRr" directed="false" shadow="false" column="42834" shadowCol="84694" srcRow="667" trgRow="3428" color="EX-dark-tan" />
    <link srcID="10549" trgID="12125" rel="pRr" directed="false" shadow="false" column="42835" shadowCol="84695" srcRow="667" trgRow="3448" color="EX-pale-blue-magenta" />
    <link srcID="10653" trgID="10549" rel="pRr" directed="false" shadow="false" column="42836" shadowCol="84696" srcRow="3678" trgRow="667" color="EX-pale-yellow orange" />
    <link srcID="10549" trgID="12821" rel="pRr" directed="false" shadow="false" column="42837" shadowCol="84697" srcRow="667" trgRow="3719" color="EX-medium-magenta" />
    <link srcID="10549" trgID="11912" rel="pRr" directed="false" shadow="false" column="42838" shadowCol="84698" srcRow="667" trgRow="3770" color="EX-pale-red" />
    <link srcID="10549" trgID="12837" rel="pRr" directed="false" shadow="false" column="42839" shadowCol="84699" srcRow="667" trgRow="3779" color="EX-pale-cyan" />
    <link srcID="10549" trgID="13830" rel="pRr" directed="false" shadow="false" column="42840" shadowCol="84700" srcRow="667" trgRow="3839" color="EX-pale-yellow-green" />
    <link srcID="10549" trgID="13654" rel="pRr" directed="false" shadow="false" column="42841" shadowCol="84701" srcRow="667" trgRow="3840" color="EX-pale-purple" />
    <link srcID="10549" trgID="12589" rel="pRr" directed="false" shadow="false" column="42842" shadowCol="84702" srcRow="667" trgRow="3862" color="EX-pale-magenta" />
    <link srcID="10549" trgID="13325" rel="pRr" directed="false" shadow="false" column="42843" shadowCol="84703" srcRow="667" trgRow="3863" color="EX-pale-red-orange" />
    <link srcID="10549" trgID="13250" rel="pRr" directed="false" shadow="false" column="42844" shadowCol="84704" srcRow="667" trgRow="3864" color="EX-blue" />
    <link srcID="10549" trgID="12934" rel="pRr" directed="false" shadow="false" column="42845" shadowCol="84705" srcRow="667" trgRow="3865" color="EX-orange" />
    <link srcID="10549" trgID="10669" rel="pRr" directed="false" shadow="false" column="42846" shadowCol="84706" srcRow="667" trgRow="3866" color="EX-dark-cyan" />
    <link srcID="10549" trgID="11875" rel="pRr" directed="false" shadow="false" column="42847" shadowCol="84707" srcRow="667" trgRow="3867" color="EX-red" />
    <link srcID="10549" trgID="13946" rel="pRr" directed="false" shadow="false" column="42848" shadowCol="84708" srcRow="667" trgRow="3868" color="EX-dark-orange" />
    <link srcID="10549" trgID="11781" rel="pRr" directed="false" shadow="false" column="42849" shadowCol="84709" srcRow="667" trgRow="3869" color="EX-dark-gray-purple" />
    <link srcID="10549" trgID="11328" rel="pRr" directed="false" shadow="false" column="42850" shadowCol="84710" srcRow="667" trgRow="3870" color="EX-cyan" />
    <link srcID="10549" trgID="11819" rel="pRr" directed="false" shadow="false" column="42851" shadowCol="84711" srcRow="667" trgRow="3871" color="EX-yellow-orange" />
    <link srcID="13355" trgID="10549" rel="pRr" directed="false" shadow="false" column="42852" shadowCol="84712" srcRow="3872" trgRow="667" color="EX-pure-blue" />
    <link srcID="10549" trgID="13123" rel="pRr" directed="false" shadow="false" column="42853" shadowCol="84713" srcRow="667" trgRow="3873" color="EX-dark-yellow-green" />
    <link srcID="10549" trgID="12332" rel="pRr" directed="false" shadow="false" column="42854" shadowCol="84714" srcRow="667" trgRow="3874" color="EX-dark-magenta" />
    <link srcID="10549" trgID="11927" rel="pRr" directed="false" shadow="false" column="42855" shadowCol="84715" srcRow="667" trgRow="3875" color="EX-dark-green" />
    <link srcID="10549" trgID="12851" rel="pRr" directed="false" shadow="false" column="42856" shadowCol="84716" srcRow="667" trgRow="3876" color="EX-blue-magenta" />
    <link srcID="13943" trgID="10549" rel="pRr" directed="false" shadow="false" column="42857" shadowCol="84717" srcRow="3877" trgRow="667" color="EX-yellow-green" />
    <link srcID="10549" trgID="11068" rel="pRr" directed="false" shadow="false" column="42858" shadowCol="84718" srcRow="667" trgRow="3878" color="EX-magenta" />
    <link srcID="10549" trgID="11086" rel="pRr" directed="false" shadow="false" column="42859" shadowCol="84719" srcRow="667" trgRow="3879" color="EX-green" />
    <link srcID="10549" trgID="11201" rel="pRr" directed="false" shadow="false" column="42860" shadowCol="84720" srcRow="667" trgRow="3880" color="EX-yellow" />
    <link srcID="10549" trgID="12061" rel="pRr" directed="false" shadow="false" column="42861" shadowCol="84721" srcRow="667" trgRow="3881" color="EX-purple" />
    <link srcID="10549" trgID="11551" rel="pRr" directed="false" shadow="false" column="42862" shadowCol="84722" srcRow="667" trgRow="3882" color="EX-dark-purple" />
    <link srcID="10549" trgID="11214" rel="pRr" directed="false" shadow="false" column="42863" shadowCol="84723" srcRow="667" trgRow="3883" color="EX-dark-red" />
    <link srcID="11491" trgID="10549" rel="pRr" directed="false" shadow="false" column="42864" shadowCol="84724" srcRow="3884" trgRow="667" color="EX-pale-green" />
    <link srcID="10549" trgID="11202" rel="pRr" directed="false" shadow="false" column="42865" shadowCol="84725" srcRow="667" trgRow="3885" color="EX-pale-blue" />
    <link srcID="8468" trgID="13048" rel="pRr" directed="false" shadow="false" column="42866" shadowCol="84726" srcRow="668" trgRow="2453" color="EX-dark-tan" />
    <link srcID="10719" trgID="8468" rel="pRr" directed="false" shadow="false" column="42867" shadowCol="84727" srcRow="2454" trgRow="668" color="EX-pale-blue-magenta" />
    <link srcID="8468" trgID="13341" rel="pRr" directed="false" shadow="false" column="42868" shadowCol="84728" srcRow="668" trgRow="3261" color="EX-pale-yellow orange" />
    <link srcID="11908" trgID="8468" rel="pRr" directed="false" shadow="false" column="42869" shadowCol="84729" srcRow="3312" trgRow="668" color="EX-medium-magenta" />
    <link srcID="8468" trgID="13616" rel="pRr" directed="false" shadow="false" column="42870" shadowCol="84730" srcRow="668" trgRow="3315" color="EX-pale-red" />
    <link srcID="8468" trgID="10856" rel="pRr" directed="false" shadow="false" column="42871" shadowCol="84731" srcRow="668" trgRow="3336" color="EX-pale-cyan" />
    <link srcID="8468" trgID="12566" rel="pRr" directed="false" shadow="false" column="42872" shadowCol="84732" srcRow="668" trgRow="3349" color="EX-pale-yellow-green" />
    <link srcID="11856" trgID="8468" rel="pRr" directed="false" shadow="false" column="42873" shadowCol="84733" srcRow="3357" trgRow="668" color="EX-pale-purple" />
    <link srcID="8468" trgID="13778" rel="pRr" directed="false" shadow="false" column="42874" shadowCol="84734" srcRow="668" trgRow="3385" color="EX-pale-magenta" />
    <link srcID="8468" trgID="12346" rel="pRr" directed="false" shadow="false" column="42875" shadowCol="84735" srcRow="668" trgRow="3406" color="EX-pale-red-orange" />
    <link srcID="8468" trgID="11860" rel="pRr" directed="false" shadow="false" column="42876" shadowCol="84736" srcRow="668" trgRow="3410" color="EX-blue" />
    <link srcID="12748" trgID="8468" rel="pRr" directed="false" shadow="false" column="42877" shadowCol="84737" srcRow="3431" trgRow="668" color="EX-orange" />
    <link srcID="8468" trgID="13405" rel="pRr" directed="false" shadow="false" column="42878" shadowCol="84738" srcRow="668" trgRow="3469" color="EX-dark-cyan" />
    <link srcID="8468" trgID="11327" rel="pRr" directed="false" shadow="false" column="42879" shadowCol="84739" srcRow="668" trgRow="3520" color="EX-red" />
    <link srcID="8468" trgID="13866" rel="pRr" directed="false" shadow="false" column="42880" shadowCol="84740" srcRow="668" trgRow="3529" color="EX-dark-orange" />
    <link srcID="11930" trgID="8468" rel="pRr" directed="false" shadow="false" column="42881" shadowCol="84741" srcRow="3580" trgRow="668" color="EX-dark-gray-purple" />
    <link srcID="13172" trgID="8468" rel="pRr" directed="false" shadow="false" column="42882" shadowCol="84742" srcRow="3708" trgRow="668" color="EX-cyan" />
    <link srcID="8468" trgID="11182" rel="pRr" directed="false" shadow="false" column="42883" shadowCol="84743" srcRow="668" trgRow="3785" color="EX-yellow-orange" />
    <link srcID="8468" trgID="11358" rel="pRr" directed="false" shadow="false" column="42884" shadowCol="84744" srcRow="668" trgRow="3886" color="EX-pure-blue" />
    <link srcID="10918" trgID="8468" rel="pRr" directed="false" shadow="false" column="42885" shadowCol="84745" srcRow="3887" trgRow="668" color="EX-dark-yellow-green" />
    <link srcID="11207" trgID="8468" rel="pRr" directed="false" shadow="false" column="42886" shadowCol="84746" srcRow="3888" trgRow="668" color="EX-dark-magenta" />
    <link srcID="8468" trgID="11132" rel="pRr" directed="false" shadow="false" column="42887" shadowCol="84747" srcRow="668" trgRow="3889" color="EX-dark-green" />
    <link srcID="8468" trgID="13559" rel="pRr" directed="false" shadow="false" column="42888" shadowCol="84748" srcRow="668" trgRow="3890" color="EX-blue-magenta" />
    <link srcID="11576" trgID="8468" rel="pRr" directed="false" shadow="false" column="42889" shadowCol="84749" srcRow="3891" trgRow="668" color="EX-yellow-green" />
    <link srcID="8468" trgID="10935" rel="pRr" directed="false" shadow="false" column="42890" shadowCol="84750" srcRow="668" trgRow="3892" color="EX-magenta" />
    <link srcID="12698" trgID="8468" rel="pRr" directed="false" shadow="false" column="42891" shadowCol="84751" srcRow="3893" trgRow="668" color="EX-green" />
    <link srcID="8468" trgID="13251" rel="pRr" directed="false" shadow="false" column="42892" shadowCol="84752" srcRow="668" trgRow="3894" color="EX-yellow" />
    <link srcID="8468" trgID="13706" rel="pRr" directed="false" shadow="false" column="42893" shadowCol="84753" srcRow="668" trgRow="3895" color="EX-purple" />
    <link srcID="12044" trgID="8468" rel="pRr" directed="false" shadow="false" column="42894" shadowCol="84754" srcRow="3896" trgRow="668" color="EX-dark-purple" />
    <link srcID="8468" trgID="13255" rel="pRr" directed="false" shadow="false" column="42895" shadowCol="84755" srcRow="668" trgRow="3897" color="EX-dark-red" />
    <link srcID="10919" trgID="8468" rel="pRr" directed="false" shadow="false" column="42896" shadowCol="84756" srcRow="3898" trgRow="668" color="EX-pale-green" />
    <link srcID="11623" trgID="8468" rel="pRr" directed="false" shadow="false" column="42897" shadowCol="84757" srcRow="3899" trgRow="668" color="EX-pale-blue" />
    <link srcID="8468" trgID="13432" rel="pRr" directed="false" shadow="false" column="42898" shadowCol="84758" srcRow="668" trgRow="3900" color="EX-dark-tan" />
    <link srcID="8468" trgID="13576" rel="pRr" directed="false" shadow="false" column="42899" shadowCol="84759" srcRow="668" trgRow="3901" color="EX-pale-blue-magenta" />
    <link srcID="13614" trgID="8468" rel="pRr" directed="false" shadow="false" column="42900" shadowCol="84760" srcRow="3902" trgRow="668" color="EX-pale-yellow orange" />
    <link srcID="8468" trgID="11485" rel="pRr" directed="false" shadow="false" column="42901" shadowCol="84761" srcRow="668" trgRow="3903" color="EX-medium-magenta" />
    <link srcID="8468" trgID="11896" rel="pRr" directed="false" shadow="false" column="42902" shadowCol="84762" srcRow="668" trgRow="3904" color="EX-pale-red" />
    <link srcID="8468" trgID="11932" rel="pRr" directed="false" shadow="false" column="42903" shadowCol="84763" srcRow="668" trgRow="3905" color="EX-pale-cyan" />
    <link srcID="8468" trgID="10790" rel="pRr" directed="false" shadow="false" column="42904" shadowCol="84764" srcRow="668" trgRow="3906" color="EX-pale-yellow-green" />
    <link srcID="8468" trgID="11408" rel="pRr" directed="false" shadow="false" column="42905" shadowCol="84765" srcRow="668" trgRow="3907" color="EX-pale-purple" />
    <link srcID="13298" trgID="8468" rel="pRr" directed="false" shadow="false" column="42906" shadowCol="84766" srcRow="3908" trgRow="668" color="EX-pale-magenta" />
    <link srcID="8468" trgID="11857" rel="pRr" directed="false" shadow="false" column="42907" shadowCol="84767" srcRow="668" trgRow="3909" color="EX-pale-red-orange" />
    <link srcID="8468" trgID="12141" rel="pRr" directed="false" shadow="false" column="42908" shadowCol="84768" srcRow="668" trgRow="3910" color="EX-blue" />
    <link srcID="13171" trgID="8468" rel="pRr" directed="false" shadow="false" column="42909" shadowCol="84769" srcRow="3911" trgRow="668" color="EX-orange" />
    <link srcID="8468" trgID="11277" rel="pRr" directed="false" shadow="false" column="42910" shadowCol="84770" srcRow="668" trgRow="3912" color="EX-dark-cyan" />
    <link srcID="12029" trgID="8468" rel="pRr" directed="false" shadow="false" column="42911" shadowCol="84771" srcRow="3913" trgRow="668" color="EX-red" />
    <link srcID="8468" trgID="13203" rel="pRr" directed="false" shadow="false" column="42912" shadowCol="84772" srcRow="668" trgRow="3914" color="EX-dark-orange" />
    <link srcID="8468" trgID="11347" rel="pRr" directed="false" shadow="false" column="42913" shadowCol="84773" srcRow="668" trgRow="3915" color="EX-dark-gray-purple" />
    <link srcID="8468" trgID="13401" rel="pRr" directed="false" shadow="false" column="42914" shadowCol="84774" srcRow="668" trgRow="3916" color="EX-cyan" />
    <link srcID="13144" trgID="8680" rel="pRr" directed="false" shadow="false" column="42915" shadowCol="84775" srcRow="3269" trgRow="669" color="EX-yellow-orange" />
    <link srcID="11543" trgID="8680" rel="pRr" directed="false" shadow="false" column="42916" shadowCol="84776" srcRow="3284" trgRow="669" color="EX-pure-blue" />
    <link srcID="13806" trgID="8680" rel="pRr" directed="false" shadow="false" column="42917" shadowCol="84777" srcRow="3306" trgRow="669" color="EX-dark-yellow-green" />
    <link srcID="8680" trgID="10623" rel="pRr" directed="false" shadow="false" column="42918" shadowCol="84778" srcRow="669" trgRow="3335" color="EX-dark-magenta" />
    <link srcID="8680" trgID="13056" rel="pRr" directed="false" shadow="false" column="42919" shadowCol="84779" srcRow="669" trgRow="3394" color="EX-dark-green" />
    <link srcID="8680" trgID="13639" rel="pRr" directed="false" shadow="false" column="42920" shadowCol="84780" srcRow="669" trgRow="3400" color="EX-blue-magenta" />
    <link srcID="8680" trgID="12323" rel="pRr" directed="false" shadow="false" column="42921" shadowCol="84781" srcRow="669" trgRow="3426" color="EX-yellow-green" />
    <link srcID="12748" trgID="8680" rel="pRr" directed="false" shadow="false" column="42922" shadowCol="84782" srcRow="3431" trgRow="669" color="EX-magenta" />
    <link srcID="10731" trgID="8680" rel="pRr" directed="false" shadow="false" column="42923" shadowCol="84783" srcRow="3458" trgRow="669" color="EX-green" />
    <link srcID="8680" trgID="13185" rel="pRr" directed="false" shadow="false" column="42924" shadowCol="84784" srcRow="669" trgRow="3515" color="EX-yellow" />
    <link srcID="8680" trgID="11974" rel="pRr" directed="false" shadow="false" column="42925" shadowCol="84785" srcRow="669" trgRow="3521" color="EX-purple" />
    <link srcID="11928" trgID="8680" rel="pRr" directed="false" shadow="false" column="42926" shadowCol="84786" srcRow="3641" trgRow="669" color="EX-dark-purple" />
    <link srcID="8680" trgID="12934" rel="pRr" directed="false" shadow="false" column="42927" shadowCol="84787" srcRow="669" trgRow="3865" color="EX-dark-red" />
    <link srcID="10918" trgID="8680" rel="pRr" directed="false" shadow="false" column="42928" shadowCol="84788" srcRow="3887" trgRow="669" color="EX-pale-green" />
    <link srcID="11003" trgID="8680" rel="pRr" directed="false" shadow="false" column="42929" shadowCol="84789" srcRow="3917" trgRow="669" color="EX-pale-blue" />
    <link srcID="8680" trgID="13820" rel="pRr" directed="false" shadow="false" column="42930" shadowCol="84790" srcRow="669" trgRow="3918" color="EX-dark-tan" />
    <link srcID="12373" trgID="8680" rel="pRr" directed="false" shadow="false" column="42931" shadowCol="84791" srcRow="3919" trgRow="669" color="EX-pale-blue-magenta" />
    <link srcID="8680" trgID="12924" rel="pRr" directed="false" shadow="false" column="42932" shadowCol="84792" srcRow="669" trgRow="3920" color="EX-pale-yellow orange" />
    <link srcID="8680" trgID="13560" rel="pRr" directed="false" shadow="false" column="42933" shadowCol="84793" srcRow="669" trgRow="3921" color="EX-medium-magenta" />
    <link srcID="11624" trgID="8680" rel="pRr" directed="false" shadow="false" column="42934" shadowCol="84794" srcRow="3922" trgRow="669" color="EX-pale-red" />
    <link srcID="8680" trgID="11357" rel="pRr" directed="false" shadow="false" column="42935" shadowCol="84795" srcRow="669" trgRow="3923" color="EX-pale-cyan" />
    <link srcID="8680" trgID="12456" rel="pRr" directed="false" shadow="false" column="42936" shadowCol="84796" srcRow="669" trgRow="3924" color="EX-pale-yellow-green" />
    <link srcID="8680" trgID="13591" rel="pRr" directed="false" shadow="false" column="42937" shadowCol="84797" srcRow="669" trgRow="3925" color="EX-pale-purple" />
    <link srcID="12684" trgID="8680" rel="pRr" directed="false" shadow="false" column="42938" shadowCol="84798" srcRow="3926" trgRow="669" color="EX-pale-magenta" />
    <link srcID="8680" trgID="13627" rel="pRr" directed="false" shadow="false" column="42939" shadowCol="84799" srcRow="669" trgRow="3927" color="EX-pale-red-orange" />
    <link srcID="8680" trgID="12035" rel="pRr" directed="false" shadow="false" column="42940" shadowCol="84800" srcRow="669" trgRow="3928" color="EX-blue" />
    <link srcID="10246" trgID="10847" rel="pRr" directed="false" shadow="false" column="42941" shadowCol="84801" srcRow="670" trgRow="2455" color="EX-orange" />
    <link srcID="10246" trgID="10849" rel="pRr" directed="false" shadow="false" column="42942" shadowCol="84802" srcRow="670" trgRow="2456" color="EX-dark-cyan" />
    <link srcID="10246" trgID="10853" rel="pRr" directed="false" shadow="false" column="42943" shadowCol="84803" srcRow="670" trgRow="2457" color="EX-red" />
    <link srcID="11663" trgID="10246" rel="pRr" directed="false" shadow="false" column="42944" shadowCol="84804" srcRow="2458" trgRow="670" color="EX-dark-orange" />
    <link srcID="10246" trgID="10850" rel="pRr" directed="false" shadow="false" column="42945" shadowCol="84805" srcRow="670" trgRow="2459" color="EX-dark-gray-purple" />
    <link srcID="10246" trgID="12956" rel="pRr" directed="false" shadow="false" column="42946" shadowCol="84806" srcRow="670" trgRow="2460" color="EX-cyan" />
    <link srcID="10246" trgID="13535" rel="pRr" directed="false" shadow="false" column="42947" shadowCol="84807" srcRow="670" trgRow="2461" color="EX-yellow-orange" />
    <link srcID="13766" trgID="10246" rel="pRr" directed="false" shadow="false" column="42948" shadowCol="84808" srcRow="2462" trgRow="670" color="EX-pure-blue" />
    <link srcID="12861" trgID="10246" rel="pRr" directed="false" shadow="false" column="42949" shadowCol="84809" srcRow="2463" trgRow="670" color="EX-dark-yellow-green" />
    <link srcID="11846" trgID="10246" rel="pRr" directed="false" shadow="false" column="42950" shadowCol="84810" srcRow="2464" trgRow="670" color="EX-dark-magenta" />
    <link srcID="10246" trgID="12654" rel="pRr" directed="false" shadow="false" column="42951" shadowCol="84811" srcRow="670" trgRow="2465" color="EX-dark-green" />
    <link srcID="10246" trgID="12655" rel="pRr" directed="false" shadow="false" column="42952" shadowCol="84812" srcRow="670" trgRow="2466" color="EX-blue-magenta" />
    <link srcID="10246" trgID="12653" rel="pRr" directed="false" shadow="false" column="42953" shadowCol="84813" srcRow="670" trgRow="2467" color="EX-yellow-green" />
    <link srcID="10246" trgID="12656" rel="pRr" directed="false" shadow="false" column="42954" shadowCol="84814" srcRow="670" trgRow="2468" color="EX-magenta" />
    <link srcID="10246" trgID="12663" rel="pRr" directed="false" shadow="false" column="42955" shadowCol="84815" srcRow="670" trgRow="2469" color="EX-green" />
    <link srcID="10246" trgID="10855" rel="pRr" directed="false" shadow="false" column="42956" shadowCol="84816" srcRow="670" trgRow="2470" color="EX-yellow" />
    <link srcID="10246" trgID="12664" rel="pRr" directed="false" shadow="false" column="42957" shadowCol="84817" srcRow="670" trgRow="2471" color="EX-purple" />
    <link srcID="10246" trgID="12665" rel="pRr" directed="false" shadow="false" column="42958" shadowCol="84818" srcRow="670" trgRow="2472" color="EX-dark-purple" />
    <link srcID="10246" trgID="12666" rel="pRr" directed="false" shadow="false" column="42959" shadowCol="84819" srcRow="670" trgRow="2473" color="EX-dark-red" />
    <link srcID="10246" trgID="12660" rel="pRr" directed="false" shadow="false" column="42960" shadowCol="84820" srcRow="670" trgRow="2474" color="EX-pale-green" />
    <link srcID="10246" trgID="12671" rel="pRr" directed="false" shadow="false" column="42961" shadowCol="84821" srcRow="670" trgRow="2475" color="EX-pale-blue" />
    <link srcID="10246" trgID="12672" rel="pRr" directed="false" shadow="false" column="42962" shadowCol="84822" srcRow="670" trgRow="2476" color="EX-dark-tan" />
    <link srcID="10246" trgID="12688" rel="pRr" directed="false" shadow="false" column="42963" shadowCol="84823" srcRow="670" trgRow="2477" color="EX-pale-blue-magenta" />
    <link srcID="10246" trgID="12686" rel="pRr" directed="false" shadow="false" column="42964" shadowCol="84824" srcRow="670" trgRow="2478" color="EX-pale-yellow orange" />
    <link srcID="10246" trgID="12687" rel="pRr" directed="false" shadow="false" column="42965" shadowCol="84825" srcRow="670" trgRow="2479" color="EX-medium-magenta" />
    <link srcID="10246" trgID="12691" rel="pRr" directed="false" shadow="false" column="42966" shadowCol="84826" srcRow="670" trgRow="2480" color="EX-pale-red" />
    <link srcID="10246" trgID="12689" rel="pRr" directed="false" shadow="false" column="42967" shadowCol="84827" srcRow="670" trgRow="2481" color="EX-pale-cyan" />
    <link srcID="10246" trgID="12690" rel="pRr" directed="false" shadow="false" column="42968" shadowCol="84828" srcRow="670" trgRow="2482" color="EX-pale-yellow-green" />
    <link srcID="10246" trgID="13104" rel="pRr" directed="false" shadow="false" column="42969" shadowCol="84829" srcRow="670" trgRow="2483" color="EX-pale-purple" />
    <link srcID="10246" trgID="13105" rel="pRr" directed="false" shadow="false" column="42970" shadowCol="84830" srcRow="670" trgRow="2484" color="EX-pale-magenta" />
    <link srcID="10246" trgID="13110" rel="pRr" directed="false" shadow="false" column="42971" shadowCol="84831" srcRow="670" trgRow="2485" color="EX-pale-red-orange" />
    <link srcID="10932" trgID="10246" rel="pRr" directed="false" shadow="false" column="42972" shadowCol="84832" srcRow="3221" trgRow="670" color="EX-blue" />
    <link srcID="12813" trgID="10246" rel="pRr" directed="false" shadow="false" column="42973" shadowCol="84833" srcRow="3277" trgRow="670" color="EX-orange" />
    <link srcID="11759" trgID="10246" rel="pRr" directed="false" shadow="false" column="42974" shadowCol="84834" srcRow="3303" trgRow="670" color="EX-dark-cyan" />
    <link srcID="10246" trgID="14025" rel="pRr" directed="false" shadow="false" column="42975" shadowCol="84835" srcRow="670" trgRow="3359" color="EX-red" />
    <link srcID="13260" trgID="10246" rel="pRr" directed="false" shadow="false" column="42976" shadowCol="84836" srcRow="3404" trgRow="670" color="EX-dark-orange" />
    <link srcID="11034" trgID="10246" rel="pRr" directed="false" shadow="false" column="42977" shadowCol="84837" srcRow="3424" trgRow="670" color="EX-dark-gray-purple" />
    <link srcID="11326" trgID="10246" rel="pRr" directed="false" shadow="false" column="42978" shadowCol="84838" srcRow="3460" trgRow="670" color="EX-cyan" />
    <link srcID="10246" trgID="13659" rel="pRr" directed="false" shadow="false" column="42979" shadowCol="84839" srcRow="670" trgRow="3530" color="EX-yellow-orange" />
    <link srcID="10768" trgID="10246" rel="pRr" directed="false" shadow="false" column="42980" shadowCol="84840" srcRow="3755" trgRow="670" color="EX-pure-blue" />
    <link srcID="12792" trgID="10246" rel="pRr" directed="false" shadow="false" column="42981" shadowCol="84841" srcRow="3816" trgRow="670" color="EX-dark-yellow-green" />
    <link srcID="12164" trgID="10246" rel="pRr" directed="false" shadow="false" column="42982" shadowCol="84842" srcRow="3929" trgRow="670" color="EX-dark-magenta" />
    <link srcID="10966" trgID="10246" rel="pRr" directed="false" shadow="false" column="42983" shadowCol="84843" srcRow="3930" trgRow="670" color="EX-dark-green" />
    <link srcID="10246" trgID="12567" rel="pRr" directed="false" shadow="false" column="42984" shadowCol="84844" srcRow="670" trgRow="3931" color="EX-blue-magenta" />
    <link srcID="12745" trgID="10246" rel="pRr" directed="false" shadow="false" column="42985" shadowCol="84845" srcRow="3932" trgRow="670" color="EX-yellow-green" />
    <link srcID="13451" trgID="10246" rel="pRr" directed="false" shadow="false" column="42986" shadowCol="84846" srcRow="3933" trgRow="670" color="EX-magenta" />
    <link srcID="11588" trgID="10246" rel="pRr" directed="false" shadow="false" column="42987" shadowCol="84847" srcRow="3934" trgRow="670" color="EX-green" />
    <link srcID="10246" trgID="13516" rel="pRr" directed="false" shadow="false" column="42988" shadowCol="84848" srcRow="670" trgRow="3935" color="EX-yellow" />
    <link srcID="13248" trgID="10246" rel="pRr" directed="false" shadow="false" column="42989" shadowCol="84849" srcRow="3936" trgRow="670" color="EX-purple" />
    <link srcID="11699" trgID="10246" rel="pRr" directed="false" shadow="false" column="42990" shadowCol="84850" srcRow="3937" trgRow="670" color="EX-dark-purple" />
    <link srcID="12715" trgID="10246" rel="pRr" directed="false" shadow="false" column="42991" shadowCol="84851" srcRow="3938" trgRow="670" color="EX-dark-red" />
    <link srcID="13369" trgID="10246" rel="pRr" directed="false" shadow="false" column="42992" shadowCol="84852" srcRow="3939" trgRow="670" color="EX-pale-green" />
    <link srcID="10246" trgID="10986" rel="pRr" directed="false" shadow="false" column="42993" shadowCol="84853" srcRow="670" trgRow="3940" color="EX-pale-blue" />
    <link srcID="13955" trgID="10246" rel="pRr" directed="false" shadow="false" column="42994" shadowCol="84854" srcRow="3941" trgRow="670" color="EX-dark-tan" />
    <link srcID="13593" trgID="10246" rel="pRr" directed="false" shadow="false" column="42995" shadowCol="84855" srcRow="3942" trgRow="670" color="EX-pale-blue-magenta" />
    <link srcID="10246" trgID="11164" rel="pRr" directed="false" shadow="false" column="42996" shadowCol="84856" srcRow="670" trgRow="3943" color="EX-pale-yellow orange" />
    <link srcID="13580" trgID="10246" rel="pRr" directed="false" shadow="false" column="42997" shadowCol="84857" srcRow="3944" trgRow="670" color="EX-medium-magenta" />
    <link srcID="11692" trgID="10246" rel="pRr" directed="false" shadow="false" column="42998" shadowCol="84858" srcRow="3945" trgRow="670" color="EX-pale-red" />
    <link srcID="13080" trgID="10246" rel="pRr" directed="false" shadow="false" column="42999" shadowCol="84859" srcRow="3946" trgRow="670" color="EX-pale-cyan" />
    <link srcID="11561" trgID="10246" rel="pRr" directed="false" shadow="false" column="43000" shadowCol="84860" srcRow="3947" trgRow="670" color="EX-pale-yellow-green" />
    <link srcID="12873" trgID="10246" rel="pRr" directed="false" shadow="false" column="43001" shadowCol="84861" srcRow="3948" trgRow="670" color="EX-pale-purple" />
    <link srcID="10246" trgID="12657" rel="pRr" directed="false" shadow="false" column="43002" shadowCol="84862" srcRow="670" trgRow="3949" color="EX-pale-magenta" />
    <link srcID="10244" trgID="10847" rel="pRr" directed="false" shadow="false" column="43003" shadowCol="84863" srcRow="671" trgRow="2455" color="EX-pale-red-orange" />
    <link srcID="10244" trgID="10849" rel="pRr" directed="false" shadow="false" column="43004" shadowCol="84864" srcRow="671" trgRow="2456" color="EX-blue" />
    <link srcID="10244" trgID="10853" rel="pRr" directed="false" shadow="false" column="43005" shadowCol="84865" srcRow="671" trgRow="2457" color="EX-orange" />
    <link srcID="11663" trgID="10244" rel="pRr" directed="false" shadow="false" column="43006" shadowCol="84866" srcRow="2458" trgRow="671" color="EX-dark-cyan" />
    <link srcID="10244" trgID="10850" rel="pRr" directed="false" shadow="false" column="43007" shadowCol="84867" srcRow="671" trgRow="2459" color="EX-red" />
    <link srcID="10244" trgID="13535" rel="pRr" directed="false" shadow="false" column="43008" shadowCol="84868" srcRow="671" trgRow="2461" color="EX-dark-orange" />
    <link srcID="13766" trgID="10244" rel="pRr" directed="false" shadow="false" column="43009" shadowCol="84869" srcRow="2462" trgRow="671" color="EX-dark-gray-purple" />
    <link srcID="10244" trgID="12654" rel="pRr" directed="false" shadow="false" column="43010" shadowCol="84870" srcRow="671" trgRow="2465" color="EX-cyan" />
    <link srcID="10244" trgID="12655" rel="pRr" directed="false" shadow="false" column="43011" shadowCol="84871" srcRow="671" trgRow="2466" color="EX-yellow-orange" />
    <link srcID="10244" trgID="12653" rel="pRr" directed="false" shadow="false" column="43012" shadowCol="84872" srcRow="671" trgRow="2467" color="EX-pure-blue" />
    <link srcID="10244" trgID="12656" rel="pRr" directed="false" shadow="false" column="43013" shadowCol="84873" srcRow="671" trgRow="2468" color="EX-dark-yellow-green" />
    <link srcID="10244" trgID="12663" rel="pRr" directed="false" shadow="false" column="43014" shadowCol="84874" srcRow="671" trgRow="2469" color="EX-dark-magenta" />
    <link srcID="10244" trgID="12664" rel="pRr" directed="false" shadow="false" column="43015" shadowCol="84875" srcRow="671" trgRow="2471" color="EX-dark-green" />
    <link srcID="10244" trgID="12665" rel="pRr" directed="false" shadow="false" column="43016" shadowCol="84876" srcRow="671" trgRow="2472" color="EX-blue-magenta" />
    <link srcID="10244" trgID="12666" rel="pRr" directed="false" shadow="false" column="43017" shadowCol="84877" srcRow="671" trgRow="2473" color="EX-yellow-green" />
    <link srcID="10244" trgID="12660" rel="pRr" directed="false" shadow="false" column="43018" shadowCol="84878" srcRow="671" trgRow="2474" color="EX-magenta" />
    <link srcID="10244" trgID="12671" rel="pRr" directed="false" shadow="false" column="43019" shadowCol="84879" srcRow="671" trgRow="2475" color="EX-green" />
    <link srcID="10244" trgID="12672" rel="pRr" directed="false" shadow="false" column="43020" shadowCol="84880" srcRow="671" trgRow="2476" color="EX-yellow" />
    <link srcID="10244" trgID="13253" rel="pRr" directed="false" shadow="false" column="43021" shadowCol="84881" srcRow="671" trgRow="2486" color="EX-purple" />
    <link srcID="11084" trgID="10244" rel="pRr" directed="false" shadow="false" column="43022" shadowCol="84882" srcRow="2487" trgRow="671" color="EX-dark-purple" />
    <link srcID="10244" trgID="13877" rel="pRr" directed="false" shadow="false" column="43023" shadowCol="84883" srcRow="671" trgRow="2488" color="EX-dark-red" />
    <link srcID="13011" trgID="10244" rel="pRr" directed="false" shadow="false" column="43024" shadowCol="84884" srcRow="2489" trgRow="671" color="EX-pale-green" />
    <link srcID="12828" trgID="10244" rel="pRr" directed="false" shadow="false" column="43025" shadowCol="84885" srcRow="2490" trgRow="671" color="EX-pale-blue" />
    <link srcID="12874" trgID="10244" rel="pRr" directed="false" shadow="false" column="43026" shadowCol="84886" srcRow="2491" trgRow="671" color="EX-dark-tan" />
    <link srcID="11387" trgID="10244" rel="pRr" directed="false" shadow="false" column="43027" shadowCol="84887" srcRow="2492" trgRow="671" color="EX-pale-blue-magenta" />
    <link srcID="13886" trgID="10244" rel="pRr" directed="false" shadow="false" column="43028" shadowCol="84888" srcRow="2493" trgRow="671" color="EX-pale-yellow orange" />
    <link srcID="11646" trgID="10244" rel="pRr" directed="false" shadow="false" column="43029" shadowCol="84889" srcRow="2494" trgRow="671" color="EX-medium-magenta" />
    <link srcID="10244" trgID="10858" rel="pRr" directed="false" shadow="false" column="43030" shadowCol="84890" srcRow="671" trgRow="2495" color="EX-pale-red" />
    <link srcID="10244" trgID="12667" rel="pRr" directed="false" shadow="false" column="43031" shadowCol="84891" srcRow="671" trgRow="2496" color="EX-pale-cyan" />
    <link srcID="10244" trgID="12661" rel="pRr" directed="false" shadow="false" column="43032" shadowCol="84892" srcRow="671" trgRow="2497" color="EX-pale-yellow-green" />
    <link srcID="10244" trgID="12662" rel="pRr" directed="false" shadow="false" column="43033" shadowCol="84893" srcRow="671" trgRow="2498" color="EX-pale-purple" />
    <link srcID="10244" trgID="12673" rel="pRr" directed="false" shadow="false" column="43034" shadowCol="84894" srcRow="671" trgRow="2499" color="EX-pale-magenta" />
    <link srcID="13400" trgID="10244" rel="pRr" directed="false" shadow="false" column="43035" shadowCol="84895" srcRow="3237" trgRow="671" color="EX-pale-red-orange" />
    <link srcID="10244" trgID="11759" rel="pRr" directed="false" shadow="false" column="43036" shadowCol="84896" srcRow="671" trgRow="3303" color="EX-blue" />
    <link srcID="12091" trgID="10244" rel="pRr" directed="false" shadow="false" column="43037" shadowCol="84897" srcRow="3403" trgRow="671" color="EX-orange" />
    <link srcID="13260" trgID="10244" rel="pRr" directed="false" shadow="false" column="43038" shadowCol="84898" srcRow="3404" trgRow="671" color="EX-dark-cyan" />
    <link srcID="10244" trgID="11778" rel="pRr" directed="false" shadow="false" column="43039" shadowCol="84899" srcRow="671" trgRow="3449" color="EX-red" />
    <link srcID="10244" trgID="13202" rel="pRr" directed="false" shadow="false" column="43040" shadowCol="84900" srcRow="671" trgRow="3536" color="EX-dark-orange" />
    <link srcID="13567" trgID="10244" rel="pRr" directed="false" shadow="false" column="43041" shadowCol="84901" srcRow="3574" trgRow="671" color="EX-dark-gray-purple" />
    <link srcID="11618" trgID="10244" rel="pRr" directed="false" shadow="false" column="43042" shadowCol="84902" srcRow="3711" trgRow="671" color="EX-cyan" />
    <link srcID="13985" trgID="10244" rel="pRr" directed="false" shadow="false" column="43043" shadowCol="84903" srcRow="3731" trgRow="671" color="EX-yellow-orange" />
    <link srcID="10768" trgID="10244" rel="pRr" directed="false" shadow="false" column="43044" shadowCol="84904" srcRow="3755" trgRow="671" color="EX-pure-blue" />
    <link srcID="13137" trgID="10244" rel="pRr" directed="false" shadow="false" column="43045" shadowCol="84905" srcRow="3757" trgRow="671" color="EX-dark-yellow-green" />
    <link srcID="10244" trgID="12164" rel="pRr" directed="false" shadow="false" column="43046" shadowCol="84906" srcRow="671" trgRow="3929" color="EX-dark-magenta" />
    <link srcID="12745" trgID="10244" rel="pRr" directed="false" shadow="false" column="43047" shadowCol="84907" srcRow="3932" trgRow="671" color="EX-dark-green" />
    <link srcID="11588" trgID="10244" rel="pRr" directed="false" shadow="false" column="43048" shadowCol="84908" srcRow="3934" trgRow="671" color="EX-blue-magenta" />
    <link srcID="11699" trgID="10244" rel="pRr" directed="false" shadow="false" column="43049" shadowCol="84909" srcRow="3937" trgRow="671" color="EX-yellow-green" />
    <link srcID="12715" trgID="10244" rel="pRr" directed="false" shadow="false" column="43050" shadowCol="84910" srcRow="3938" trgRow="671" color="EX-magenta" />
    <link srcID="10244" trgID="13369" rel="pRr" directed="false" shadow="false" column="43051" shadowCol="84911" srcRow="671" trgRow="3939" color="EX-green" />
    <link srcID="13593" trgID="10244" rel="pRr" directed="false" shadow="false" column="43052" shadowCol="84912" srcRow="3942" trgRow="671" color="EX-yellow" />
    <link srcID="10244" trgID="11164" rel="pRr" directed="false" shadow="false" column="43053" shadowCol="84913" srcRow="671" trgRow="3943" color="EX-purple" />
    <link srcID="10244" trgID="11553" rel="pRr" directed="false" shadow="false" column="43054" shadowCol="84914" srcRow="671" trgRow="3950" color="EX-dark-purple" />
    <link srcID="10244" trgID="12265" rel="pRr" directed="false" shadow="false" column="43055" shadowCol="84915" srcRow="671" trgRow="3951" color="EX-dark-red" />
    <link srcID="12702" trgID="10244" rel="pRr" directed="false" shadow="false" column="43056" shadowCol="84916" srcRow="3952" trgRow="671" color="EX-pale-green" />
    <link srcID="11530" trgID="10244" rel="pRr" directed="false" shadow="false" column="43057" shadowCol="84917" srcRow="3953" trgRow="671" color="EX-pale-blue" />
    <link srcID="10244" trgID="13379" rel="pRr" directed="false" shadow="false" column="43058" shadowCol="84918" srcRow="671" trgRow="3954" color="EX-dark-tan" />
    <link srcID="12254" trgID="10244" rel="pRr" directed="false" shadow="false" column="43059" shadowCol="84919" srcRow="3955" trgRow="671" color="EX-pale-blue-magenta" />
    <link srcID="13323" trgID="10244" rel="pRr" directed="false" shadow="false" column="43060" shadowCol="84920" srcRow="3956" trgRow="671" color="EX-pale-yellow orange" />
    <link srcID="13558" trgID="10244" rel="pRr" directed="false" shadow="false" column="43061" shadowCol="84921" srcRow="3957" trgRow="671" color="EX-medium-magenta" />
    <link srcID="10244" trgID="13810" rel="pRr" directed="false" shadow="false" column="43062" shadowCol="84922" srcRow="671" trgRow="3958" color="EX-pale-red" />
    <link srcID="10667" trgID="10244" rel="pRr" directed="false" shadow="false" column="43063" shadowCol="84923" srcRow="3959" trgRow="671" color="EX-pale-cyan" />
    <link srcID="12130" trgID="10244" rel="pRr" directed="false" shadow="false" column="43064" shadowCol="84924" srcRow="3960" trgRow="671" color="EX-pale-yellow-green" />
    <link srcID="11556" trgID="10244" rel="pRr" directed="false" shadow="false" column="43065" shadowCol="84925" srcRow="3961" trgRow="671" color="EX-pale-purple" />
    <link srcID="10244" trgID="13372" rel="pRr" directed="false" shadow="false" column="43066" shadowCol="84926" srcRow="671" trgRow="3962" color="EX-pale-magenta" />
    <link srcID="10954" trgID="10244" rel="pRr" directed="false" shadow="false" column="43067" shadowCol="84927" srcRow="3963" trgRow="671" color="EX-pale-red-orange" />
    <link srcID="10677" trgID="10244" rel="pRr" directed="false" shadow="false" column="43068" shadowCol="84928" srcRow="3964" trgRow="671" color="EX-blue" />
    <link srcID="10757" trgID="10244" rel="pRr" directed="false" shadow="false" column="43069" shadowCol="84929" srcRow="3965" trgRow="671" color="EX-orange" />
    <link srcID="13732" trgID="10244" rel="pRr" directed="false" shadow="false" column="43070" shadowCol="84930" srcRow="3966" trgRow="671" color="EX-dark-cyan" />
    <link srcID="10244" trgID="11417" rel="pRr" directed="false" shadow="false" column="43071" shadowCol="84931" srcRow="671" trgRow="3967" color="EX-red" />
    <link srcID="12948" trgID="10244" rel="pRr" directed="false" shadow="false" column="43072" shadowCol="84932" srcRow="3968" trgRow="671" color="EX-dark-orange" />
    <link srcID="10244" trgID="13375" rel="pRr" directed="false" shadow="false" column="43073" shadowCol="84933" srcRow="671" trgRow="3969" color="EX-dark-gray-purple" />
    <link srcID="13798" trgID="10244" rel="pRr" directed="false" shadow="false" column="43074" shadowCol="84934" srcRow="3970" trgRow="671" color="EX-cyan" />
    <link srcID="12840" trgID="10244" rel="pRr" directed="false" shadow="false" column="43075" shadowCol="84935" srcRow="3971" trgRow="671" color="EX-yellow-orange" />
    <link srcID="13490" trgID="10244" rel="pRr" directed="false" shadow="false" column="43076" shadowCol="84936" srcRow="3972" trgRow="671" color="EX-pure-blue" />
    <link srcID="12293" trgID="10244" rel="pRr" directed="false" shadow="false" column="43077" shadowCol="84937" srcRow="3973" trgRow="671" color="EX-dark-yellow-green" />
    <link srcID="10244" trgID="13195" rel="pRr" directed="false" shadow="false" column="43078" shadowCol="84938" srcRow="671" trgRow="3974" color="EX-dark-magenta" />
    <link srcID="12907" trgID="10244" rel="pRr" directed="false" shadow="false" column="43079" shadowCol="84939" srcRow="3975" trgRow="671" color="EX-dark-green" />
    <link srcID="10244" trgID="10762" rel="pRr" directed="false" shadow="false" column="43080" shadowCol="84940" srcRow="671" trgRow="3976" color="EX-blue-magenta" />
    <link srcID="12008" trgID="10244" rel="pRr" directed="false" shadow="false" column="43081" shadowCol="84941" srcRow="3977" trgRow="671" color="EX-yellow-green" />
    <link srcID="10244" trgID="13024" rel="pRr" directed="false" shadow="false" column="43082" shadowCol="84942" srcRow="671" trgRow="3978" color="EX-magenta" />
    <link srcID="11545" trgID="8860" rel="pRr" directed="false" shadow="false" column="43083" shadowCol="84943" srcRow="3979" trgRow="672" color="EX-green" />
    <link srcID="14004" trgID="8860" rel="pRr" directed="false" shadow="false" column="43084" shadowCol="84944" srcRow="3980" trgRow="672" color="EX-yellow" />
    <link srcID="11953" trgID="8860" rel="pRr" directed="false" shadow="false" column="43085" shadowCol="84945" srcRow="3981" trgRow="672" color="EX-purple" />
    <link srcID="12375" trgID="9983" rel="pRr" directed="false" shadow="false" column="43086" shadowCol="84946" srcRow="2500" trgRow="673" color="EX-dark-purple" />
    <link srcID="9983" trgID="11780" rel="pRr" directed="false" shadow="false" column="43087" shadowCol="84947" srcRow="673" trgRow="3241" color="EX-dark-red" />
    <link srcID="11319" trgID="9983" rel="pRr" directed="false" shadow="false" column="43088" shadowCol="84948" srcRow="3463" trgRow="673" color="EX-pale-green" />
    <link srcID="10968" trgID="9983" rel="pRr" directed="false" shadow="false" column="43089" shadowCol="84949" srcRow="3688" trgRow="673" color="EX-pale-blue" />
    <link srcID="11793" trgID="9983" rel="pRr" directed="false" shadow="false" column="43090" shadowCol="84950" srcRow="3773" trgRow="673" color="EX-dark-tan" />
    <link srcID="9983" trgID="11132" rel="pRr" directed="false" shadow="false" column="43091" shadowCol="84951" srcRow="673" trgRow="3889" color="EX-pale-blue-magenta" />
    <link srcID="11576" trgID="9983" rel="pRr" directed="false" shadow="false" column="43092" shadowCol="84952" srcRow="3891" trgRow="673" color="EX-pale-yellow orange" />
    <link srcID="12698" trgID="9983" rel="pRr" directed="false" shadow="false" column="43093" shadowCol="84953" srcRow="3893" trgRow="673" color="EX-medium-magenta" />
    <link srcID="11277" trgID="9983" rel="pRr" directed="false" shadow="false" column="43094" shadowCol="84954" srcRow="3912" trgRow="673" color="EX-pale-red" />
    <link srcID="11346" trgID="9983" rel="pRr" directed="false" shadow="false" column="43095" shadowCol="84955" srcRow="3982" trgRow="673" color="EX-pale-cyan" />
    <link srcID="9983" trgID="13600" rel="pRr" directed="false" shadow="false" column="43096" shadowCol="84956" srcRow="673" trgRow="3983" color="EX-pale-yellow-green" />
    <link srcID="9983" trgID="10967" rel="pRr" directed="false" shadow="false" column="43097" shadowCol="84957" srcRow="673" trgRow="3984" color="EX-pale-purple" />
    <link srcID="10957" trgID="9983" rel="pRr" directed="false" shadow="false" column="43098" shadowCol="84958" srcRow="3985" trgRow="673" color="EX-pale-magenta" />
    <link srcID="11989" trgID="8854" rel="pRr" directed="false" shadow="false" column="43099" shadowCol="84959" srcRow="2393" trgRow="674" color="EX-pale-red-orange" />
    <link srcID="13802" trgID="8854" rel="pRr" directed="false" shadow="false" column="43100" shadowCol="84960" srcRow="2408" trgRow="674" color="EX-blue" />
    <link srcID="8854" trgID="13629" rel="pRr" directed="false" shadow="false" column="43101" shadowCol="84961" srcRow="674" trgRow="2412" color="EX-orange" />
    <link srcID="13662" trgID="8854" rel="pRr" directed="false" shadow="false" column="43102" shadowCol="84962" srcRow="2448" trgRow="674" color="EX-dark-cyan" />
    <link srcID="13285" trgID="8854" rel="pRr" directed="false" shadow="false" column="43103" shadowCol="84963" srcRow="2501" trgRow="674" color="EX-red" />
    <link srcID="13320" trgID="8854" rel="pRr" directed="false" shadow="false" column="43104" shadowCol="84964" srcRow="2502" trgRow="674" color="EX-dark-orange" />
    <link srcID="11945" trgID="8854" rel="pRr" directed="false" shadow="false" column="43105" shadowCol="84965" srcRow="3229" trgRow="674" color="EX-dark-gray-purple" />
    <link srcID="13879" trgID="8854" rel="pRr" directed="false" shadow="false" column="43106" shadowCol="84966" srcRow="3264" trgRow="674" color="EX-cyan" />
    <link srcID="12243" trgID="8854" rel="pRr" directed="false" shadow="false" column="43107" shadowCol="84967" srcRow="3309" trgRow="674" color="EX-yellow-orange" />
    <link srcID="12967" trgID="8854" rel="pRr" directed="false" shadow="false" column="43108" shadowCol="84968" srcRow="3310" trgRow="674" color="EX-pure-blue" />
    <link srcID="10834" trgID="8854" rel="pRr" directed="false" shadow="false" column="43109" shadowCol="84969" srcRow="3340" trgRow="674" color="EX-dark-yellow-green" />
    <link srcID="10761" trgID="8854" rel="pRr" directed="false" shadow="false" column="43110" shadowCol="84970" srcRow="3353" trgRow="674" color="EX-dark-magenta" />
    <link srcID="11600" trgID="8854" rel="pRr" directed="false" shadow="false" column="43111" shadowCol="84971" srcRow="3355" trgRow="674" color="EX-dark-green" />
    <link srcID="11900" trgID="8854" rel="pRr" directed="false" shadow="false" column="43112" shadowCol="84972" srcRow="3367" trgRow="674" color="EX-blue-magenta" />
    <link srcID="12763" trgID="8854" rel="pRr" directed="false" shadow="false" column="43113" shadowCol="84973" srcRow="3418" trgRow="674" color="EX-yellow-green" />
    <link srcID="13793" trgID="8854" rel="pRr" directed="false" shadow="false" column="43114" shadowCol="84974" srcRow="3459" trgRow="674" color="EX-magenta" />
    <link srcID="8854" trgID="13842" rel="pRr" directed="false" shadow="false" column="43115" shadowCol="84975" srcRow="674" trgRow="3522" color="EX-green" />
    <link srcID="11039" trgID="8854" rel="pRr" directed="false" shadow="false" column="43116" shadowCol="84976" srcRow="3525" trgRow="674" color="EX-yellow" />
    <link srcID="12384" trgID="8854" rel="pRr" directed="false" shadow="false" column="43117" shadowCol="84977" srcRow="3541" trgRow="674" color="EX-purple" />
    <link srcID="11842" trgID="8854" rel="pRr" directed="false" shadow="false" column="43118" shadowCol="84978" srcRow="3557" trgRow="674" color="EX-dark-purple" />
    <link srcID="8854" trgID="11564" rel="pRr" directed="false" shadow="false" column="43119" shadowCol="84979" srcRow="674" trgRow="3579" color="EX-dark-red" />
    <link srcID="11506" trgID="8854" rel="pRr" directed="false" shadow="false" column="43120" shadowCol="84980" srcRow="3594" trgRow="674" color="EX-pale-green" />
    <link srcID="11497" trgID="8854" rel="pRr" directed="false" shadow="false" column="43121" shadowCol="84981" srcRow="3608" trgRow="674" color="EX-pale-blue" />
    <link srcID="11420" trgID="8854" rel="pRr" directed="false" shadow="false" column="43122" shadowCol="84982" srcRow="3642" trgRow="674" color="EX-dark-tan" />
    <link srcID="12379" trgID="8854" rel="pRr" directed="false" shadow="false" column="43123" shadowCol="84983" srcRow="3649" trgRow="674" color="EX-pale-blue-magenta" />
    <link srcID="10653" trgID="8854" rel="pRr" directed="false" shadow="false" column="43124" shadowCol="84984" srcRow="3678" trgRow="674" color="EX-pale-yellow orange" />
    <link srcID="12405" trgID="8854" rel="pRr" directed="false" shadow="false" column="43125" shadowCol="84985" srcRow="3684" trgRow="674" color="EX-medium-magenta" />
    <link srcID="13478" trgID="8854" rel="pRr" directed="false" shadow="false" column="43126" shadowCol="84986" srcRow="3687" trgRow="674" color="EX-pale-red" />
    <link srcID="13563" trgID="8854" rel="pRr" directed="false" shadow="false" column="43127" shadowCol="84987" srcRow="3691" trgRow="674" color="EX-pale-cyan" />
    <link srcID="10938" trgID="8854" rel="pRr" directed="false" shadow="false" column="43128" shadowCol="84988" srcRow="3693" trgRow="674" color="EX-pale-yellow-green" />
    <link srcID="13346" trgID="8854" rel="pRr" directed="false" shadow="false" column="43129" shadowCol="84989" srcRow="3754" trgRow="674" color="EX-pale-purple" />
    <link srcID="13508" trgID="8854" rel="pRr" directed="false" shadow="false" column="43130" shadowCol="84990" srcRow="3756" trgRow="674" color="EX-pale-magenta" />
    <link srcID="8854" trgID="12571" rel="pRr" directed="false" shadow="false" column="43131" shadowCol="84991" srcRow="674" trgRow="3781" color="EX-pale-red-orange" />
    <link srcID="11806" trgID="8854" rel="pRr" directed="false" shadow="false" column="43132" shadowCol="84992" srcRow="3834" trgRow="674" color="EX-blue" />
    <link srcID="11781" trgID="8854" rel="pRr" directed="false" shadow="false" column="43133" shadowCol="84993" srcRow="3869" trgRow="674" color="EX-orange" />
    <link srcID="11575" trgID="8854" rel="pRr" directed="false" shadow="false" column="43134" shadowCol="84994" srcRow="3986" trgRow="674" color="EX-dark-cyan" />
    <link srcID="14008" trgID="8854" rel="pRr" directed="false" shadow="false" column="43135" shadowCol="84995" srcRow="3987" trgRow="674" color="EX-red" />
    <link srcID="10971" trgID="8854" rel="pRr" directed="false" shadow="false" column="43136" shadowCol="84996" srcRow="3988" trgRow="674" color="EX-dark-orange" />
    <link srcID="8854" trgID="11323" rel="pRr" directed="false" shadow="false" column="43137" shadowCol="84997" srcRow="674" trgRow="3989" color="EX-dark-gray-purple" />
    <link srcID="12914" trgID="8854" rel="pRr" directed="false" shadow="false" column="43138" shadowCol="84998" srcRow="3990" trgRow="674" color="EX-cyan" />
    <link srcID="13609" trgID="8854" rel="pRr" directed="false" shadow="false" column="43139" shadowCol="84999" srcRow="3991" trgRow="674" color="EX-yellow-orange" />
    <link srcID="13742" trgID="8854" rel="pRr" directed="false" shadow="false" column="43140" shadowCol="85000" srcRow="3992" trgRow="674" color="EX-pure-blue" />
    <link srcID="12892" trgID="8854" rel="pRr" directed="false" shadow="false" column="43141" shadowCol="85001" srcRow="3993" trgRow="674" color="EX-dark-yellow-green" />
    <link srcID="12736" trgID="8854" rel="pRr" directed="false" shadow="false" column="43142" shadowCol="85002" srcRow="3994" trgRow="674" color="EX-dark-magenta" />
    <link srcID="13737" trgID="8854" rel="pRr" directed="false" shadow="false" column="43143" shadowCol="85003" srcRow="3995" trgRow="674" color="EX-dark-green" />
    <link srcID="11867" trgID="8854" rel="pRr" directed="false" shadow="false" column="43144" shadowCol="85004" srcRow="3996" trgRow="674" color="EX-blue-magenta" />
    <link srcID="13430" trgID="8854" rel="pRr" directed="false" shadow="false" column="43145" shadowCol="85005" srcRow="3997" trgRow="674" color="EX-yellow-green" />
    <link srcID="13578" trgID="8854" rel="pRr" directed="false" shadow="false" column="43146" shadowCol="85006" srcRow="3998" trgRow="674" color="EX-magenta" />
    <link srcID="11797" trgID="8854" rel="pRr" directed="false" shadow="false" column="43147" shadowCol="85007" srcRow="3999" trgRow="674" color="EX-green" />
    <link srcID="11429" trgID="8854" rel="pRr" directed="false" shadow="false" column="43148" shadowCol="85008" srcRow="4000" trgRow="674" color="EX-yellow" />
    <link srcID="13615" trgID="8854" rel="pRr" directed="false" shadow="false" column="43149" shadowCol="85009" srcRow="4001" trgRow="674" color="EX-purple" />
    <link srcID="12238" trgID="8854" rel="pRr" directed="false" shadow="false" column="43150" shadowCol="85010" srcRow="4002" trgRow="674" color="EX-dark-purple" />
    <link srcID="12382" trgID="9464" rel="pRr" directed="false" shadow="false" column="43151" shadowCol="85011" srcRow="2382" trgRow="675" color="EX-dark-red" />
    <link srcID="9464" trgID="11157" rel="pRr" directed="false" shadow="false" column="43152" shadowCol="85012" srcRow="675" trgRow="2384" color="EX-pale-green" />
    <link srcID="11989" trgID="9464" rel="pRr" directed="false" shadow="false" column="43153" shadowCol="85013" srcRow="2393" trgRow="675" color="EX-pale-blue" />
    <link srcID="9464" trgID="12424" rel="pRr" directed="false" shadow="false" column="43154" shadowCol="85014" srcRow="675" trgRow="2416" color="EX-dark-tan" />
    <link srcID="9464" trgID="12139" rel="pRr" directed="false" shadow="false" column="43155" shadowCol="85015" srcRow="675" trgRow="2422" color="EX-pale-blue-magenta" />
    <link srcID="9464" trgID="13253" rel="pRr" directed="false" shadow="false" column="43156" shadowCol="85016" srcRow="675" trgRow="2486" color="EX-pale-yellow orange" />
    <link srcID="12713" trgID="9464" rel="pRr" directed="false" shadow="false" column="43157" shadowCol="85017" srcRow="2503" trgRow="675" color="EX-medium-magenta" />
    <link srcID="11940" trgID="9464" rel="pRr" directed="false" shadow="false" column="43158" shadowCol="85018" srcRow="2504" trgRow="675" color="EX-pale-red" />
    <link srcID="9464" trgID="13290" rel="pRr" directed="false" shadow="false" column="43159" shadowCol="85019" srcRow="675" trgRow="2505" color="EX-pale-cyan" />
    <link srcID="9464" trgID="13194" rel="pRr" directed="false" shadow="false" column="43160" shadowCol="85020" srcRow="675" trgRow="2506" color="EX-pale-yellow-green" />
    <link srcID="12769" trgID="9464" rel="pRr" directed="false" shadow="false" column="43161" shadowCol="85021" srcRow="2507" trgRow="675" color="EX-pale-purple" />
    <link srcID="12397" trgID="9464" rel="pRr" directed="false" shadow="false" column="43162" shadowCol="85022" srcRow="2508" trgRow="675" color="EX-pale-magenta" />
    <link srcID="12307" trgID="9464" rel="pRr" directed="false" shadow="false" column="43163" shadowCol="85023" srcRow="2509" trgRow="675" color="EX-pale-red-orange" />
    <link srcID="12357" trgID="9464" rel="pRr" directed="false" shadow="false" column="43164" shadowCol="85024" srcRow="2510" trgRow="675" color="EX-blue" />
    <link srcID="9464" trgID="12819" rel="pRr" directed="false" shadow="false" column="43165" shadowCol="85025" srcRow="675" trgRow="2511" color="EX-orange" />
    <link srcID="9464" trgID="10914" rel="pRr" directed="false" shadow="false" column="43166" shadowCol="85026" srcRow="675" trgRow="2512" color="EX-dark-cyan" />
    <link srcID="10700" trgID="9464" rel="pRr" directed="false" shadow="false" column="43167" shadowCol="85027" srcRow="2513" trgRow="675" color="EX-red" />
    <link srcID="10950" trgID="9464" rel="pRr" directed="false" shadow="false" column="43168" shadowCol="85028" srcRow="2514" trgRow="675" color="EX-dark-orange" />
    <link srcID="9464" trgID="11768" rel="pRr" directed="false" shadow="false" column="43169" shadowCol="85029" srcRow="675" trgRow="2515" color="EX-dark-gray-purple" />
    <link srcID="12832" trgID="9464" rel="pRr" directed="false" shadow="false" column="43170" shadowCol="85030" srcRow="2516" trgRow="675" color="EX-cyan" />
    <link srcID="9464" trgID="11735" rel="pRr" directed="false" shadow="false" column="43171" shadowCol="85031" srcRow="675" trgRow="2517" color="EX-yellow-orange" />
    <link srcID="9464" trgID="13222" rel="pRr" directed="false" shadow="false" column="43172" shadowCol="85032" srcRow="675" trgRow="2518" color="EX-pure-blue" />
    <link srcID="11383" trgID="9464" rel="pRr" directed="false" shadow="false" column="43173" shadowCol="85033" srcRow="2519" trgRow="675" color="EX-dark-yellow-green" />
    <link srcID="9464" trgID="13175" rel="pRr" directed="false" shadow="false" column="43174" shadowCol="85034" srcRow="675" trgRow="2520" color="EX-dark-magenta" />
    <link srcID="13400" trgID="9464" rel="pRr" directed="false" shadow="false" column="43175" shadowCol="85035" srcRow="3237" trgRow="675" color="EX-dark-green" />
    <link srcID="10681" trgID="9464" rel="pRr" directed="false" shadow="false" column="43176" shadowCol="85036" srcRow="3250" trgRow="675" color="EX-blue-magenta" />
    <link srcID="11594" trgID="9464" rel="pRr" directed="false" shadow="false" column="43177" shadowCol="85037" srcRow="3273" trgRow="675" color="EX-yellow-green" />
    <link srcID="12530" trgID="9464" rel="pRr" directed="false" shadow="false" column="43178" shadowCol="85038" srcRow="3280" trgRow="675" color="EX-magenta" />
    <link srcID="9464" trgID="11821" rel="pRr" directed="false" shadow="false" column="43179" shadowCol="85039" srcRow="675" trgRow="3291" color="EX-green" />
    <link srcID="10645" trgID="9464" rel="pRr" directed="false" shadow="false" column="43180" shadowCol="85040" srcRow="3319" trgRow="675" color="EX-yellow" />
    <link srcID="9464" trgID="13471" rel="pRr" directed="false" shadow="false" column="43181" shadowCol="85041" srcRow="675" trgRow="3324" color="EX-purple" />
    <link srcID="9464" trgID="13244" rel="pRr" directed="false" shadow="false" column="43182" shadowCol="85042" srcRow="675" trgRow="3329" color="EX-dark-purple" />
    <link srcID="9464" trgID="12853" rel="pRr" directed="false" shadow="false" column="43183" shadowCol="85043" srcRow="675" trgRow="3334" color="EX-dark-red" />
    <link srcID="11600" trgID="9464" rel="pRr" directed="false" shadow="false" column="43184" shadowCol="85044" srcRow="3355" trgRow="675" color="EX-pale-green" />
    <link srcID="9464" trgID="10894" rel="pRr" directed="false" shadow="false" column="43185" shadowCol="85045" srcRow="675" trgRow="3402" color="EX-pale-blue" />
    <link srcID="9464" trgID="12091" rel="pRr" directed="false" shadow="false" column="43186" shadowCol="85046" srcRow="675" trgRow="3403" color="EX-dark-tan" />
    <link srcID="9464" trgID="12346" rel="pRr" directed="false" shadow="false" column="43187" shadowCol="85047" srcRow="675" trgRow="3406" color="EX-pale-blue-magenta" />
    <link srcID="9464" trgID="11034" rel="pRr" directed="false" shadow="false" column="43188" shadowCol="85048" srcRow="675" trgRow="3424" color="EX-pale-yellow orange" />
    <link srcID="9464" trgID="12854" rel="pRr" directed="false" shadow="false" column="43189" shadowCol="85049" srcRow="675" trgRow="3425" color="EX-medium-magenta" />
    <link srcID="12364" trgID="9464" rel="pRr" directed="false" shadow="false" column="43190" shadowCol="85050" srcRow="3467" trgRow="675" color="EX-pale-red" />
    <link srcID="9464" trgID="13254" rel="pRr" directed="false" shadow="false" column="43191" shadowCol="85051" srcRow="675" trgRow="3523" color="EX-pale-cyan" />
    <link srcID="9464" trgID="13202" rel="pRr" directed="false" shadow="false" column="43192" shadowCol="85052" srcRow="675" trgRow="3536" color="EX-pale-yellow-green" />
    <link srcID="13172" trgID="9464" rel="pRr" directed="false" shadow="false" column="43193" shadowCol="85053" srcRow="3708" trgRow="675" color="EX-pale-purple" />
    <link srcID="9464" trgID="10643" rel="pRr" directed="false" shadow="false" column="43194" shadowCol="85054" srcRow="675" trgRow="3750" color="EX-pale-magenta" />
    <link srcID="9464" trgID="13346" rel="pRr" directed="false" shadow="false" column="43195" shadowCol="85055" srcRow="675" trgRow="3754" color="EX-pale-red-orange" />
    <link srcID="10736" trgID="9464" rel="pRr" directed="false" shadow="false" column="43196" shadowCol="85056" srcRow="3771" trgRow="675" color="EX-blue" />
    <link srcID="9464" trgID="11304" rel="pRr" directed="false" shadow="false" column="43197" shadowCol="85057" srcRow="675" trgRow="3775" color="EX-orange" />
    <link srcID="12743" trgID="9464" rel="pRr" directed="false" shadow="false" column="43198" shadowCol="85058" srcRow="3795" trgRow="675" color="EX-dark-cyan" />
    <link srcID="12706" trgID="9464" rel="pRr" directed="false" shadow="false" column="43199" shadowCol="85059" srcRow="3838" trgRow="675" color="EX-red" />
    <link srcID="10918" trgID="9464" rel="pRr" directed="false" shadow="false" column="43200" shadowCol="85060" srcRow="3887" trgRow="675" color="EX-dark-orange" />
    <link srcID="12745" trgID="9464" rel="pRr" directed="false" shadow="false" column="43201" shadowCol="85061" srcRow="3932" trgRow="675" color="EX-dark-gray-purple" />
    <link srcID="12715" trgID="9464" rel="pRr" directed="false" shadow="false" column="43202" shadowCol="85062" srcRow="3938" trgRow="675" color="EX-cyan" />
    <link srcID="9464" trgID="13323" rel="pRr" directed="false" shadow="false" column="43203" shadowCol="85063" srcRow="675" trgRow="3956" color="EX-yellow-orange" />
    <link srcID="9464" trgID="12130" rel="pRr" directed="false" shadow="false" column="43204" shadowCol="85064" srcRow="675" trgRow="3960" color="EX-pure-blue" />
    <link srcID="10677" trgID="9464" rel="pRr" directed="false" shadow="false" column="43205" shadowCol="85065" srcRow="3964" trgRow="675" color="EX-dark-yellow-green" />
    <link srcID="9464" trgID="13195" rel="pRr" directed="false" shadow="false" column="43206" shadowCol="85066" srcRow="675" trgRow="3974" color="EX-dark-magenta" />
    <link srcID="9464" trgID="12914" rel="pRr" directed="false" shadow="false" column="43207" shadowCol="85067" srcRow="675" trgRow="3990" color="EX-dark-green" />
    <link srcID="9464" trgID="13077" rel="pRr" directed="false" shadow="false" column="43208" shadowCol="85068" srcRow="675" trgRow="4003" color="EX-blue-magenta" />
    <link srcID="9464" trgID="10602" rel="pRr" directed="false" shadow="false" column="43209" shadowCol="85069" srcRow="675" trgRow="4004" color="EX-yellow-green" />
    <link srcID="9464" trgID="13227" rel="pRr" directed="false" shadow="false" column="43210" shadowCol="85070" srcRow="675" trgRow="4005" color="EX-magenta" />
    <link srcID="9464" trgID="12898" rel="pRr" directed="false" shadow="false" column="43211" shadowCol="85071" srcRow="675" trgRow="4006" color="EX-green" />
    <link srcID="9464" trgID="11337" rel="pRr" directed="false" shadow="false" column="43212" shadowCol="85072" srcRow="675" trgRow="4007" color="EX-yellow" />
    <link srcID="9464" trgID="13906" rel="pRr" directed="false" shadow="false" column="43213" shadowCol="85073" srcRow="675" trgRow="4008" color="EX-purple" />
    <link srcID="9464" trgID="13183" rel="pRr" directed="false" shadow="false" column="43214" shadowCol="85074" srcRow="675" trgRow="4009" color="EX-dark-purple" />
    <link srcID="9464" trgID="14034" rel="pRr" directed="false" shadow="false" column="43215" shadowCol="85075" srcRow="675" trgRow="4010" color="EX-dark-red" />
    <link srcID="9464" trgID="13177" rel="pRr" directed="false" shadow="false" column="43216" shadowCol="85076" srcRow="675" trgRow="4011" color="EX-pale-green" />
    <link srcID="11472" trgID="9464" rel="pRr" directed="false" shadow="false" column="43217" shadowCol="85077" srcRow="4012" trgRow="675" color="EX-pale-blue" />
    <link srcID="13404" trgID="9464" rel="pRr" directed="false" shadow="false" column="43218" shadowCol="85078" srcRow="4013" trgRow="675" color="EX-dark-tan" />
    <link srcID="9464" trgID="12325" rel="pRr" directed="false" shadow="false" column="43219" shadowCol="85079" srcRow="675" trgRow="4014" color="EX-pale-blue-magenta" />
    <link srcID="12720" trgID="9464" rel="pRr" directed="false" shadow="false" column="43220" shadowCol="85080" srcRow="4015" trgRow="675" color="EX-pale-yellow orange" />
    <link srcID="9464" trgID="11787" rel="pRr" directed="false" shadow="false" column="43221" shadowCol="85081" srcRow="675" trgRow="4016" color="EX-medium-magenta" />
    <link srcID="9464" trgID="13848" rel="pRr" directed="false" shadow="false" column="43222" shadowCol="85082" srcRow="675" trgRow="4017" color="EX-pale-red" />
    <link srcID="9464" trgID="13242" rel="pRr" directed="false" shadow="false" column="43223" shadowCol="85083" srcRow="675" trgRow="4018" color="EX-pale-cyan" />
    <link srcID="11163" trgID="9464" rel="pRr" directed="false" shadow="false" column="43224" shadowCol="85084" srcRow="4019" trgRow="675" color="EX-pale-yellow-green" />
    <link srcID="9464" trgID="13360" rel="pRr" directed="false" shadow="false" column="43225" shadowCol="85085" srcRow="675" trgRow="4020" color="EX-pale-purple" />
    <link srcID="9464" trgID="13692" rel="pRr" directed="false" shadow="false" column="43226" shadowCol="85086" srcRow="675" trgRow="4021" color="EX-pale-magenta" />
    <link srcID="12827" trgID="9464" rel="pRr" directed="false" shadow="false" column="43227" shadowCol="85087" srcRow="4022" trgRow="675" color="EX-pale-red-orange" />
    <link srcID="9464" trgID="13289" rel="pRr" directed="false" shadow="false" column="43228" shadowCol="85088" srcRow="675" trgRow="4023" color="EX-blue" />
    <link srcID="11172" trgID="9464" rel="pRr" directed="false" shadow="false" column="43229" shadowCol="85089" srcRow="4024" trgRow="675" color="EX-orange" />
    <link srcID="9464" trgID="13225" rel="pRr" directed="false" shadow="false" column="43230" shadowCol="85090" srcRow="675" trgRow="4025" color="EX-dark-cyan" />
    <link srcID="9464" trgID="12670" rel="pRr" directed="false" shadow="false" column="43231" shadowCol="85091" srcRow="675" trgRow="4026" color="EX-red" />
    <link srcID="10974" trgID="9464" rel="pRr" directed="false" shadow="false" column="43232" shadowCol="85092" srcRow="4027" trgRow="675" color="EX-dark-orange" />
    <link srcID="9464" trgID="12020" rel="pRr" directed="false" shadow="false" column="43233" shadowCol="85093" srcRow="675" trgRow="4028" color="EX-dark-gray-purple" />
    <link srcID="11136" trgID="9464" rel="pRr" directed="false" shadow="false" column="43234" shadowCol="85094" srcRow="4029" trgRow="675" color="EX-cyan" />
    <link srcID="9464" trgID="13568" rel="pRr" directed="false" shadow="false" column="43235" shadowCol="85095" srcRow="675" trgRow="4030" color="EX-yellow-orange" />
    <link srcID="9464" trgID="11060" rel="pRr" directed="false" shadow="false" column="43236" shadowCol="85096" srcRow="675" trgRow="4031" color="EX-pure-blue" />
    <link srcID="12804" trgID="9464" rel="pRr" directed="false" shadow="false" column="43237" shadowCol="85097" srcRow="4032" trgRow="675" color="EX-dark-yellow-green" />
    <link srcID="12275" trgID="9464" rel="pRr" directed="false" shadow="false" column="43238" shadowCol="85098" srcRow="4033" trgRow="675" color="EX-dark-magenta" />
    <link srcID="9464" trgID="13247" rel="pRr" directed="false" shadow="false" column="43239" shadowCol="85099" srcRow="675" trgRow="4034" color="EX-dark-green" />
    <link srcID="9464" trgID="13198" rel="pRr" directed="false" shadow="false" column="43240" shadowCol="85100" srcRow="675" trgRow="4035" color="EX-blue-magenta" />
    <link srcID="9464" trgID="10648" rel="pRr" directed="false" shadow="false" column="43241" shadowCol="85101" srcRow="675" trgRow="4036" color="EX-yellow-green" />
    <link srcID="13075" trgID="9464" rel="pRr" directed="false" shadow="false" column="43242" shadowCol="85102" srcRow="4037" trgRow="675" color="EX-magenta" />
    <link srcID="12728" trgID="9464" rel="pRr" directed="false" shadow="false" column="43243" shadowCol="85103" srcRow="4038" trgRow="675" color="EX-green" />
    <link srcID="10794" trgID="9464" rel="pRr" directed="false" shadow="false" column="43244" shadowCol="85104" srcRow="4039" trgRow="675" color="EX-yellow" />
    <link srcID="9464" trgID="13681" rel="pRr" directed="false" shadow="false" column="43245" shadowCol="85105" srcRow="675" trgRow="4040" color="EX-purple" />
    <link srcID="9464" trgID="10739" rel="pRr" directed="false" shadow="false" column="43246" shadowCol="85106" srcRow="675" trgRow="4041" color="EX-dark-purple" />
    <link srcID="9464" trgID="13903" rel="pRr" directed="false" shadow="false" column="43247" shadowCol="85107" srcRow="675" trgRow="4042" color="EX-dark-red" />
    <link srcID="9464" trgID="13205" rel="pRr" directed="false" shadow="false" column="43248" shadowCol="85108" srcRow="675" trgRow="4043" color="EX-pale-green" />
    <link srcID="13114" trgID="9464" rel="pRr" directed="false" shadow="false" column="43249" shadowCol="85109" srcRow="4044" trgRow="675" color="EX-pale-blue" />
    <link srcID="10688" trgID="9464" rel="pRr" directed="false" shadow="false" column="43250" shadowCol="85110" srcRow="4045" trgRow="675" color="EX-dark-tan" />
    <link srcID="12833" trgID="9464" rel="pRr" directed="false" shadow="false" column="43251" shadowCol="85111" srcRow="4046" trgRow="675" color="EX-pale-blue-magenta" />
    <link srcID="9464" trgID="11913" rel="pRr" directed="false" shadow="false" column="43252" shadowCol="85112" srcRow="675" trgRow="4047" color="EX-pale-yellow orange" />
    <link srcID="9464" trgID="12099" rel="pRr" directed="false" shadow="false" column="43253" shadowCol="85113" srcRow="675" trgRow="4048" color="EX-medium-magenta" />
    <link srcID="9464" trgID="14037" rel="pRr" directed="false" shadow="false" column="43254" shadowCol="85114" srcRow="675" trgRow="4049" color="EX-pale-red" />
    <link srcID="13539" trgID="9464" rel="pRr" directed="false" shadow="false" column="43255" shadowCol="85115" srcRow="4050" trgRow="675" color="EX-pale-cyan" />
    <link srcID="9464" trgID="13074" rel="pRr" directed="false" shadow="false" column="43256" shadowCol="85116" srcRow="675" trgRow="4051" color="EX-pale-yellow-green" />
    <link srcID="12996" trgID="9464" rel="pRr" directed="false" shadow="false" column="43257" shadowCol="85117" srcRow="4052" trgRow="675" color="EX-pale-purple" />
    <link srcID="11582" trgID="9464" rel="pRr" directed="false" shadow="false" column="43258" shadowCol="85118" srcRow="4053" trgRow="675" color="EX-pale-magenta" />
    <link srcID="9464" trgID="13208" rel="pRr" directed="false" shadow="false" column="43259" shadowCol="85119" srcRow="675" trgRow="4054" color="EX-pale-red-orange" />
    <link srcID="9464" trgID="12153" rel="pRr" directed="false" shadow="false" column="43260" shadowCol="85120" srcRow="675" trgRow="4055" color="EX-blue" />
    <link srcID="9464" trgID="12080" rel="pRr" directed="false" shadow="false" column="43261" shadowCol="85121" srcRow="675" trgRow="4056" color="EX-orange" />
    <link srcID="9464" trgID="12423" rel="pRr" directed="false" shadow="false" column="43262" shadowCol="85122" srcRow="675" trgRow="4057" color="EX-dark-cyan" />
    <link srcID="9464" trgID="13228" rel="pRr" directed="false" shadow="false" column="43263" shadowCol="85123" srcRow="675" trgRow="4058" color="EX-red" />
    <link srcID="12733" trgID="9464" rel="pRr" directed="false" shadow="false" column="43264" shadowCol="85124" srcRow="4059" trgRow="675" color="EX-dark-orange" />
    <link srcID="9464" trgID="12142" rel="pRr" directed="false" shadow="false" column="43265" shadowCol="85125" srcRow="675" trgRow="4060" color="EX-dark-gray-purple" />
    <link srcID="9464" trgID="11028" rel="pRr" directed="false" shadow="false" column="43266" shadowCol="85126" srcRow="675" trgRow="4061" color="EX-cyan" />
    <link srcID="11802" trgID="9464" rel="pRr" directed="false" shadow="false" column="43267" shadowCol="85127" srcRow="4062" trgRow="675" color="EX-yellow-orange" />
    <link srcID="12252" trgID="9464" rel="pRr" directed="false" shadow="false" column="43268" shadowCol="85128" srcRow="4063" trgRow="675" color="EX-pure-blue" />
    <link srcID="12847" trgID="9464" rel="pRr" directed="false" shadow="false" column="43269" shadowCol="85129" srcRow="4064" trgRow="675" color="EX-dark-yellow-green" />
    <link srcID="9464" trgID="11645" rel="pRr" directed="false" shadow="false" column="43270" shadowCol="85130" srcRow="675" trgRow="4065" color="EX-dark-magenta" />
    <link srcID="9464" trgID="12131" rel="pRr" directed="false" shadow="false" column="43271" shadowCol="85131" srcRow="675" trgRow="4066" color="EX-dark-green" />
    <link srcID="9464" trgID="12207" rel="pRr" directed="false" shadow="false" column="43272" shadowCol="85132" srcRow="675" trgRow="4067" color="EX-blue-magenta" />
    <link srcID="9881" trgID="10742" rel="pRr" directed="false" shadow="false" column="43273" shadowCol="85133" srcRow="676" trgRow="2521" color="EX-yellow-green" />
    <link srcID="13132" trgID="9881" rel="pRr" directed="false" shadow="false" column="43274" shadowCol="85134" srcRow="3233" trgRow="676" color="EX-magenta" />
    <link srcID="9881" trgID="11848" rel="pRr" directed="false" shadow="false" column="43275" shadowCol="85135" srcRow="676" trgRow="3257" color="EX-green" />
    <link srcID="9881" trgID="12429" rel="pRr" directed="false" shadow="false" column="43276" shadowCol="85136" srcRow="676" trgRow="3338" color="EX-yellow" />
    <link srcID="9881" trgID="12295" rel="pRr" directed="false" shadow="false" column="43277" shadowCol="85137" srcRow="676" trgRow="3389" color="EX-purple" />
    <link srcID="9881" trgID="12346" rel="pRr" directed="false" shadow="false" column="43278" shadowCol="85138" srcRow="676" trgRow="3406" color="EX-dark-purple" />
    <link srcID="9881" trgID="13657" rel="pRr" directed="false" shadow="false" column="43279" shadowCol="85139" srcRow="676" trgRow="3436" color="EX-dark-red" />
    <link srcID="12740" trgID="9881" rel="pRr" directed="false" shadow="false" column="43280" shadowCol="85140" srcRow="3513" trgRow="676" color="EX-pale-green" />
    <link srcID="11850" trgID="9881" rel="pRr" directed="false" shadow="false" column="43281" shadowCol="85141" srcRow="3526" trgRow="676" color="EX-pale-blue" />
    <link srcID="9881" trgID="10857" rel="pRr" directed="false" shadow="false" column="43282" shadowCol="85142" srcRow="676" trgRow="3537" color="EX-dark-tan" />
    <link srcID="9881" trgID="10838" rel="pRr" directed="false" shadow="false" column="43283" shadowCol="85143" srcRow="676" trgRow="3559" color="EX-pale-blue-magenta" />
    <link srcID="10653" trgID="9881" rel="pRr" directed="false" shadow="false" column="43284" shadowCol="85144" srcRow="3678" trgRow="676" color="EX-pale-yellow orange" />
    <link srcID="11854" trgID="9881" rel="pRr" directed="false" shadow="false" column="43285" shadowCol="85145" srcRow="3782" trgRow="676" color="EX-medium-magenta" />
    <link srcID="11875" trgID="9881" rel="pRr" directed="false" shadow="false" column="43286" shadowCol="85146" srcRow="3867" trgRow="676" color="EX-pale-red" />
    <link srcID="9881" trgID="12373" rel="pRr" directed="false" shadow="false" column="43287" shadowCol="85147" srcRow="676" trgRow="3919" color="EX-pale-cyan" />
    <link srcID="9881" trgID="10762" rel="pRr" directed="false" shadow="false" column="43288" shadowCol="85148" srcRow="676" trgRow="3976" color="EX-pale-yellow-green" />
    <link srcID="9881" trgID="10794" rel="pRr" directed="false" shadow="false" column="43289" shadowCol="85149" srcRow="676" trgRow="4039" color="EX-pale-purple" />
    <link srcID="9881" trgID="11113" rel="pRr" directed="false" shadow="false" column="43290" shadowCol="85150" srcRow="676" trgRow="4068" color="EX-pale-magenta" />
    <link srcID="9881" trgID="12910" rel="pRr" directed="false" shadow="false" column="43291" shadowCol="85151" srcRow="676" trgRow="4069" color="EX-pale-red-orange" />
    <link srcID="9881" trgID="10964" rel="pRr" directed="false" shadow="false" column="43292" shadowCol="85152" srcRow="676" trgRow="4070" color="EX-blue" />
    <link srcID="13133" trgID="9881" rel="pRr" directed="false" shadow="false" column="43293" shadowCol="85153" srcRow="4071" trgRow="676" color="EX-orange" />
    <link srcID="13633" trgID="9881" rel="pRr" directed="false" shadow="false" column="43294" shadowCol="85154" srcRow="4072" trgRow="676" color="EX-dark-cyan" />
    <link srcID="9881" trgID="13601" rel="pRr" directed="false" shadow="false" column="43295" shadowCol="85155" srcRow="676" trgRow="4073" color="EX-red" />
    <link srcID="9881" trgID="13390" rel="pRr" directed="false" shadow="false" column="43296" shadowCol="85156" srcRow="676" trgRow="4074" color="EX-dark-orange" />
    <link srcID="12798" trgID="9881" rel="pRr" directed="false" shadow="false" column="43297" shadowCol="85157" srcRow="4075" trgRow="676" color="EX-dark-gray-purple" />
    <link srcID="9881" trgID="11887" rel="pRr" directed="false" shadow="false" column="43298" shadowCol="85158" srcRow="676" trgRow="4076" color="EX-cyan" />
    <link srcID="9881" trgID="11832" rel="pRr" directed="false" shadow="false" column="43299" shadowCol="85159" srcRow="676" trgRow="4077" color="EX-yellow-orange" />
    <link srcID="9881" trgID="11967" rel="pRr" directed="false" shadow="false" column="43300" shadowCol="85160" srcRow="676" trgRow="4078" color="EX-pure-blue" />
    <link srcID="9881" trgID="12823" rel="pRr" directed="false" shadow="false" column="43301" shadowCol="85161" srcRow="676" trgRow="4079" color="EX-dark-yellow-green" />
    <link srcID="9881" trgID="11052" rel="pRr" directed="false" shadow="false" column="43302" shadowCol="85162" srcRow="676" trgRow="4080" color="EX-dark-magenta" />
    <link srcID="11677" trgID="9881" rel="pRr" directed="false" shadow="false" column="43303" shadowCol="85163" srcRow="4081" trgRow="676" color="EX-dark-green" />
    <link srcID="12292" trgID="9881" rel="pRr" directed="false" shadow="false" column="43304" shadowCol="85164" srcRow="4082" trgRow="676" color="EX-blue-magenta" />
    <link srcID="9881" trgID="12123" rel="pRr" directed="false" shadow="false" column="43305" shadowCol="85165" srcRow="676" trgRow="4083" color="EX-yellow-green" />
    <link srcID="11125" trgID="8811" rel="pRr" directed="false" shadow="false" column="43306" shadowCol="85166" srcRow="2396" trgRow="677" color="EX-magenta" />
    <link srcID="11045" trgID="8811" rel="pRr" directed="false" shadow="false" column="43307" shadowCol="85167" srcRow="2397" trgRow="677" color="EX-green" />
    <link srcID="10756" trgID="8811" rel="pRr" directed="false" shadow="false" column="43308" shadowCol="85168" srcRow="2398" trgRow="677" color="EX-yellow" />
    <link srcID="10773" trgID="8811" rel="pRr" directed="false" shadow="false" column="43309" shadowCol="85169" srcRow="2403" trgRow="677" color="EX-purple" />
    <link srcID="12744" trgID="8811" rel="pRr" directed="false" shadow="false" column="43310" shadowCol="85170" srcRow="2437" trgRow="677" color="EX-dark-purple" />
    <link srcID="11091" trgID="8811" rel="pRr" directed="false" shadow="false" column="43311" shadowCol="85171" srcRow="2438" trgRow="677" color="EX-dark-red" />
    <link srcID="11129" trgID="8811" rel="pRr" directed="false" shadow="false" column="43312" shadowCol="85172" srcRow="2442" trgRow="677" color="EX-pale-green" />
    <link srcID="11090" trgID="8811" rel="pRr" directed="false" shadow="false" column="43313" shadowCol="85173" srcRow="2445" trgRow="677" color="EX-pale-blue" />
    <link srcID="11127" trgID="8811" rel="pRr" directed="false" shadow="false" column="43314" shadowCol="85174" srcRow="2446" trgRow="677" color="EX-dark-tan" />
    <link srcID="10787" trgID="8811" rel="pRr" directed="false" shadow="false" column="43315" shadowCol="85175" srcRow="2447" trgRow="677" color="EX-pale-blue-magenta" />
    <link srcID="12709" trgID="8811" rel="pRr" directed="false" shadow="false" column="43316" shadowCol="85176" srcRow="2522" trgRow="677" color="EX-pale-yellow orange" />
    <link srcID="13649" trgID="8811" rel="pRr" directed="false" shadow="false" column="43317" shadowCol="85177" srcRow="2523" trgRow="677" color="EX-medium-magenta" />
    <link srcID="12368" trgID="8811" rel="pRr" directed="false" shadow="false" column="43318" shadowCol="85178" srcRow="2524" trgRow="677" color="EX-pale-red" />
    <link srcID="12339" trgID="8811" rel="pRr" directed="false" shadow="false" column="43319" shadowCol="85179" srcRow="2525" trgRow="677" color="EX-pale-cyan" />
    <link srcID="13456" trgID="8811" rel="pRr" directed="false" shadow="false" column="43320" shadowCol="85180" srcRow="2526" trgRow="677" color="EX-pale-yellow-green" />
    <link srcID="12911" trgID="8811" rel="pRr" directed="false" shadow="false" column="43321" shadowCol="85181" srcRow="2527" trgRow="677" color="EX-pale-purple" />
    <link srcID="11882" trgID="8811" rel="pRr" directed="false" shadow="false" column="43322" shadowCol="85182" srcRow="2528" trgRow="677" color="EX-pale-magenta" />
    <link srcID="12046" trgID="8811" rel="pRr" directed="false" shadow="false" column="43323" shadowCol="85183" srcRow="2529" trgRow="677" color="EX-pale-red-orange" />
    <link srcID="13663" trgID="8811" rel="pRr" directed="false" shadow="false" column="43324" shadowCol="85184" srcRow="2530" trgRow="677" color="EX-blue" />
    <link srcID="11413" trgID="8811" rel="pRr" directed="false" shadow="false" column="43325" shadowCol="85185" srcRow="3213" trgRow="677" color="EX-orange" />
    <link srcID="11784" trgID="8811" rel="pRr" directed="false" shadow="false" column="43326" shadowCol="85186" srcRow="3220" trgRow="677" color="EX-dark-cyan" />
    <link srcID="13854" trgID="8811" rel="pRr" directed="false" shadow="false" column="43327" shadowCol="85187" srcRow="3240" trgRow="677" color="EX-red" />
    <link srcID="12255" trgID="8811" rel="pRr" directed="false" shadow="false" column="43328" shadowCol="85188" srcRow="3252" trgRow="677" color="EX-dark-orange" />
    <link srcID="14039" trgID="8811" rel="pRr" directed="false" shadow="false" column="43329" shadowCol="85189" srcRow="3300" trgRow="677" color="EX-dark-gray-purple" />
    <link srcID="10834" trgID="8811" rel="pRr" directed="false" shadow="false" column="43330" shadowCol="85190" srcRow="3340" trgRow="677" color="EX-cyan" />
    <link srcID="12964" trgID="8811" rel="pRr" directed="false" shadow="false" column="43331" shadowCol="85191" srcRow="3350" trgRow="677" color="EX-yellow-orange" />
    <link srcID="11600" trgID="8811" rel="pRr" directed="false" shadow="false" column="43332" shadowCol="85192" srcRow="3355" trgRow="677" color="EX-pure-blue" />
    <link srcID="13130" trgID="8811" rel="pRr" directed="false" shadow="false" column="43333" shadowCol="85193" srcRow="3364" trgRow="677" color="EX-dark-yellow-green" />
    <link srcID="11648" trgID="8811" rel="pRr" directed="false" shadow="false" column="43334" shadowCol="85194" srcRow="3379" trgRow="677" color="EX-dark-magenta" />
    <link srcID="11335" trgID="8811" rel="pRr" directed="false" shadow="false" column="43335" shadowCol="85195" srcRow="3388" trgRow="677" color="EX-dark-green" />
    <link srcID="13056" trgID="8811" rel="pRr" directed="false" shadow="false" column="43336" shadowCol="85196" srcRow="3394" trgRow="677" color="EX-blue-magenta" />
    <link srcID="13260" trgID="8811" rel="pRr" directed="false" shadow="false" column="43337" shadowCol="85197" srcRow="3404" trgRow="677" color="EX-yellow-green" />
    <link srcID="10865" trgID="8811" rel="pRr" directed="false" shadow="false" column="43338" shadowCol="85198" srcRow="3430" trgRow="677" color="EX-magenta" />
    <link srcID="13623" trgID="8811" rel="pRr" directed="false" shadow="false" column="43339" shadowCol="85199" srcRow="3501" trgRow="677" color="EX-green" />
    <link srcID="13502" trgID="8811" rel="pRr" directed="false" shadow="false" column="43340" shadowCol="85200" srcRow="3511" trgRow="677" color="EX-yellow" />
    <link srcID="12740" trgID="8811" rel="pRr" directed="false" shadow="false" column="43341" shadowCol="85201" srcRow="3513" trgRow="677" color="EX-purple" />
    <link srcID="13185" trgID="8811" rel="pRr" directed="false" shadow="false" column="43342" shadowCol="85202" srcRow="3515" trgRow="677" color="EX-dark-purple" />
    <link srcID="11571" trgID="8811" rel="pRr" directed="false" shadow="false" column="43343" shadowCol="85203" srcRow="3516" trgRow="677" color="EX-dark-red" />
    <link srcID="10927" trgID="8811" rel="pRr" directed="false" shadow="false" column="43344" shadowCol="85204" srcRow="3517" trgRow="677" color="EX-pale-green" />
    <link srcID="8811" trgID="10603" rel="pRr" directed="false" shadow="false" column="43345" shadowCol="85205" srcRow="677" trgRow="3524" color="EX-pale-blue" />
    <link srcID="11044" trgID="8811" rel="pRr" directed="false" shadow="false" column="43346" shadowCol="85206" srcRow="3527" trgRow="677" color="EX-dark-tan" />
    <link srcID="10753" trgID="8811" rel="pRr" directed="false" shadow="false" column="43347" shadowCol="85207" srcRow="3540" trgRow="677" color="EX-pale-blue-magenta" />
    <link srcID="13117" trgID="8811" rel="pRr" directed="false" shadow="false" column="43348" shadowCol="85208" srcRow="3544" trgRow="677" color="EX-pale-yellow orange" />
    <link srcID="11815" trgID="8811" rel="pRr" directed="false" shadow="false" column="43349" shadowCol="85209" srcRow="3545" trgRow="677" color="EX-medium-magenta" />
    <link srcID="10802" trgID="8811" rel="pRr" directed="false" shadow="false" column="43350" shadowCol="85210" srcRow="3548" trgRow="677" color="EX-pale-red" />
    <link srcID="12527" trgID="8811" rel="pRr" directed="false" shadow="false" column="43351" shadowCol="85211" srcRow="3552" trgRow="677" color="EX-pale-cyan" />
    <link srcID="12554" trgID="8811" rel="pRr" directed="false" shadow="false" column="43352" shadowCol="85212" srcRow="3553" trgRow="677" color="EX-pale-yellow-green" />
    <link srcID="11191" trgID="8811" rel="pRr" directed="false" shadow="false" column="43353" shadowCol="85213" srcRow="3560" trgRow="677" color="EX-pale-purple" />
    <link srcID="13621" trgID="8811" rel="pRr" directed="false" shadow="false" column="43354" shadowCol="85214" srcRow="3561" trgRow="677" color="EX-pale-magenta" />
    <link srcID="13655" trgID="8811" rel="pRr" directed="false" shadow="false" column="43355" shadowCol="85215" srcRow="3563" trgRow="677" color="EX-pale-red-orange" />
    <link srcID="10965" trgID="8811" rel="pRr" directed="false" shadow="false" column="43356" shadowCol="85216" srcRow="3567" trgRow="677" color="EX-blue" />
    <link srcID="13156" trgID="8811" rel="pRr" directed="false" shadow="false" column="43357" shadowCol="85217" srcRow="3568" trgRow="677" color="EX-orange" />
    <link srcID="13652" trgID="8811" rel="pRr" directed="false" shadow="false" column="43358" shadowCol="85218" srcRow="3586" trgRow="677" color="EX-dark-cyan" />
    <link srcID="13575" trgID="8811" rel="pRr" directed="false" shadow="false" column="43359" shadowCol="85219" srcRow="3587" trgRow="677" color="EX-red" />
    <link srcID="12465" trgID="8811" rel="pRr" directed="false" shadow="false" column="43360" shadowCol="85220" srcRow="3597" trgRow="677" color="EX-dark-orange" />
    <link srcID="8811" trgID="12572" rel="pRr" directed="false" shadow="false" column="43361" shadowCol="85221" srcRow="677" trgRow="3598" color="EX-dark-gray-purple" />
    <link srcID="11189" trgID="8811" rel="pRr" directed="false" shadow="false" column="43362" shadowCol="85222" srcRow="3607" trgRow="677" color="EX-cyan" />
    <link srcID="11669" trgID="8811" rel="pRr" directed="false" shadow="false" column="43363" shadowCol="85223" srcRow="3612" trgRow="677" color="EX-yellow-orange" />
    <link srcID="12127" trgID="8811" rel="pRr" directed="false" shadow="false" column="43364" shadowCol="85224" srcRow="3638" trgRow="677" color="EX-pure-blue" />
    <link srcID="12988" trgID="8811" rel="pRr" directed="false" shadow="false" column="43365" shadowCol="85225" srcRow="3648" trgRow="677" color="EX-dark-yellow-green" />
    <link srcID="12787" trgID="8811" rel="pRr" directed="false" shadow="false" column="43366" shadowCol="85226" srcRow="3658" trgRow="677" color="EX-dark-magenta" />
    <link srcID="12458" trgID="8811" rel="pRr" directed="false" shadow="false" column="43367" shadowCol="85227" srcRow="3674" trgRow="677" color="EX-dark-green" />
    <link srcID="13920" trgID="8811" rel="pRr" directed="false" shadow="false" column="43368" shadowCol="85228" srcRow="3676" trgRow="677" color="EX-blue-magenta" />
    <link srcID="11496" trgID="8811" rel="pRr" directed="false" shadow="false" column="43369" shadowCol="85229" srcRow="3692" trgRow="677" color="EX-yellow-green" />
    <link srcID="10933" trgID="8811" rel="pRr" directed="false" shadow="false" column="43370" shadowCol="85230" srcRow="3716" trgRow="677" color="EX-magenta" />
    <link srcID="11043" trgID="8811" rel="pRr" directed="false" shadow="false" column="43371" shadowCol="85231" srcRow="3720" trgRow="677" color="EX-green" />
    <link srcID="11262" trgID="8811" rel="pRr" directed="false" shadow="false" column="43372" shadowCol="85232" srcRow="3726" trgRow="677" color="EX-yellow" />
    <link srcID="11736" trgID="8811" rel="pRr" directed="false" shadow="false" column="43373" shadowCol="85233" srcRow="3730" trgRow="677" color="EX-purple" />
    <link srcID="11137" trgID="8811" rel="pRr" directed="false" shadow="false" column="43374" shadowCol="85234" srcRow="3768" trgRow="677" color="EX-dark-purple" />
    <link srcID="10723" trgID="8811" rel="pRr" directed="false" shadow="false" column="43375" shadowCol="85235" srcRow="3776" trgRow="677" color="EX-dark-red" />
    <link srcID="11977" trgID="8811" rel="pRr" directed="false" shadow="false" column="43376" shadowCol="85236" srcRow="3778" trgRow="677" color="EX-pale-green" />
    <link srcID="11854" trgID="8811" rel="pRr" directed="false" shadow="false" column="43377" shadowCol="85237" srcRow="3782" trgRow="677" color="EX-pale-blue" />
    <link srcID="13426" trgID="8811" rel="pRr" directed="false" shadow="false" column="43378" shadowCol="85238" srcRow="3783" trgRow="677" color="EX-dark-tan" />
    <link srcID="12766" trgID="8811" rel="pRr" directed="false" shadow="false" column="43379" shadowCol="85239" srcRow="3784" trgRow="677" color="EX-pale-blue-magenta" />
    <link srcID="11182" trgID="8811" rel="pRr" directed="false" shadow="false" column="43380" shadowCol="85240" srcRow="3785" trgRow="677" color="EX-pale-yellow orange" />
    <link srcID="13641" trgID="8811" rel="pRr" directed="false" shadow="false" column="43381" shadowCol="85241" srcRow="3786" trgRow="677" color="EX-medium-magenta" />
    <link srcID="13138" trgID="8811" rel="pRr" directed="false" shadow="false" column="43382" shadowCol="85242" srcRow="3787" trgRow="677" color="EX-pale-red" />
    <link srcID="12737" trgID="8811" rel="pRr" directed="false" shadow="false" column="43383" shadowCol="85243" srcRow="3789" trgRow="677" color="EX-pale-cyan" />
    <link srcID="12092" trgID="8811" rel="pRr" directed="false" shadow="false" column="43384" shadowCol="85244" srcRow="3790" trgRow="677" color="EX-pale-yellow-green" />
    <link srcID="13899" trgID="8811" rel="pRr" directed="false" shadow="false" column="43385" shadowCol="85245" srcRow="3791" trgRow="677" color="EX-pale-purple" />
    <link srcID="11578" trgID="8811" rel="pRr" directed="false" shadow="false" column="43386" shadowCol="85246" srcRow="3793" trgRow="677" color="EX-pale-magenta" />
    <link srcID="12731" trgID="8811" rel="pRr" directed="false" shadow="false" column="43387" shadowCol="85247" srcRow="3796" trgRow="677" color="EX-pale-red-orange" />
    <link srcID="12807" trgID="8811" rel="pRr" directed="false" shadow="false" column="43388" shadowCol="85248" srcRow="3797" trgRow="677" color="EX-blue" />
    <link srcID="11573" trgID="8811" rel="pRr" directed="false" shadow="false" column="43389" shadowCol="85249" srcRow="3799" trgRow="677" color="EX-orange" />
    <link srcID="13347" trgID="8811" rel="pRr" directed="false" shadow="false" column="43390" shadowCol="85250" srcRow="3801" trgRow="677" color="EX-dark-cyan" />
    <link srcID="10845" trgID="8811" rel="pRr" directed="false" shadow="false" column="43391" shadowCol="85251" srcRow="3803" trgRow="677" color="EX-red" />
    <link srcID="13941" trgID="8811" rel="pRr" directed="false" shadow="false" column="43392" shadowCol="85252" srcRow="3805" trgRow="677" color="EX-dark-orange" />
    <link srcID="11092" trgID="8811" rel="pRr" directed="false" shadow="false" column="43393" shadowCol="85253" srcRow="3808" trgRow="677" color="EX-dark-gray-purple" />
    <link srcID="13643" trgID="8811" rel="pRr" directed="false" shadow="false" column="43394" shadowCol="85254" srcRow="3809" trgRow="677" color="EX-cyan" />
    <link srcID="12767" trgID="8811" rel="pRr" directed="false" shadow="false" column="43395" shadowCol="85255" srcRow="3810" trgRow="677" color="EX-yellow-orange" />
    <link srcID="11002" trgID="8811" rel="pRr" directed="false" shadow="false" column="43396" shadowCol="85256" srcRow="3811" trgRow="677" color="EX-pure-blue" />
    <link srcID="13770" trgID="8811" rel="pRr" directed="false" shadow="false" column="43397" shadowCol="85257" srcRow="3817" trgRow="677" color="EX-dark-yellow-green" />
    <link srcID="13197" trgID="8811" rel="pRr" directed="false" shadow="false" column="43398" shadowCol="85258" srcRow="3824" trgRow="677" color="EX-dark-magenta" />
    <link srcID="13656" trgID="8811" rel="pRr" directed="false" shadow="false" column="43399" shadowCol="85259" srcRow="3826" trgRow="677" color="EX-dark-green" />
    <link srcID="10833" trgID="8811" rel="pRr" directed="false" shadow="false" column="43400" shadowCol="85260" srcRow="3835" trgRow="677" color="EX-blue-magenta" />
    <link srcID="11756" trgID="8811" rel="pRr" directed="false" shadow="false" column="43401" shadowCol="85261" srcRow="3836" trgRow="677" color="EX-yellow-green" />
    <link srcID="13654" trgID="8811" rel="pRr" directed="false" shadow="false" column="43402" shadowCol="85262" srcRow="3840" trgRow="677" color="EX-magenta" />
    <link srcID="12041" trgID="8811" rel="pRr" directed="false" shadow="false" column="43403" shadowCol="85263" srcRow="3842" trgRow="677" color="EX-green" />
    <link srcID="10704" trgID="8811" rel="pRr" directed="false" shadow="false" column="43404" shadowCol="85264" srcRow="3846" trgRow="677" color="EX-yellow" />
    <link srcID="13900" trgID="8811" rel="pRr" directed="false" shadow="false" column="43405" shadowCol="85265" srcRow="3851" trgRow="677" color="EX-purple" />
    <link srcID="12918" trgID="8811" rel="pRr" directed="false" shadow="false" column="43406" shadowCol="85266" srcRow="3855" trgRow="677" color="EX-dark-purple" />
    <link srcID="8811" trgID="11819" rel="pRr" directed="false" shadow="false" column="43407" shadowCol="85267" srcRow="677" trgRow="3871" color="EX-dark-red" />
    <link srcID="12332" trgID="8811" rel="pRr" directed="false" shadow="false" column="43408" shadowCol="85268" srcRow="3874" trgRow="677" color="EX-pale-green" />
    <link srcID="11214" trgID="8811" rel="pRr" directed="false" shadow="false" column="43409" shadowCol="85269" srcRow="3883" trgRow="677" color="EX-pale-blue" />
    <link srcID="12914" trgID="8811" rel="pRr" directed="false" shadow="false" column="43410" shadowCol="85270" srcRow="3990" trgRow="677" color="EX-dark-tan" />
    <link srcID="13578" trgID="8811" rel="pRr" directed="false" shadow="false" column="43411" shadowCol="85271" srcRow="3998" trgRow="677" color="EX-pale-blue-magenta" />
    <link srcID="13568" trgID="8811" rel="pRr" directed="false" shadow="false" column="43412" shadowCol="85272" srcRow="4030" trgRow="677" color="EX-pale-yellow orange" />
    <link srcID="13633" trgID="8811" rel="pRr" directed="false" shadow="false" column="43413" shadowCol="85273" srcRow="4072" trgRow="677" color="EX-medium-magenta" />
    <link srcID="10997" trgID="8811" rel="pRr" directed="false" shadow="false" column="43414" shadowCol="85274" srcRow="4084" trgRow="677" color="EX-pale-red" />
    <link srcID="13910" trgID="8811" rel="pRr" directed="false" shadow="false" column="43415" shadowCol="85275" srcRow="4085" trgRow="677" color="EX-pale-cyan" />
    <link srcID="13449" trgID="8811" rel="pRr" directed="false" shadow="false" column="43416" shadowCol="85276" srcRow="4086" trgRow="677" color="EX-pale-yellow-green" />
    <link srcID="12185" trgID="8811" rel="pRr" directed="false" shadow="false" column="43417" shadowCol="85277" srcRow="4087" trgRow="677" color="EX-pale-purple" />
    <link srcID="11801" trgID="8811" rel="pRr" directed="false" shadow="false" column="43418" shadowCol="85278" srcRow="4088" trgRow="677" color="EX-pale-magenta" />
    <link srcID="13129" trgID="8811" rel="pRr" directed="false" shadow="false" column="43419" shadowCol="85279" srcRow="4089" trgRow="677" color="EX-pale-red-orange" />
    <link srcID="10839" trgID="8811" rel="pRr" directed="false" shadow="false" column="43420" shadowCol="85280" srcRow="4090" trgRow="677" color="EX-blue" />
    <link srcID="10844" trgID="8811" rel="pRr" directed="false" shadow="false" column="43421" shadowCol="85281" srcRow="4091" trgRow="677" color="EX-orange" />
    <link srcID="13603" trgID="8811" rel="pRr" directed="false" shadow="false" column="43422" shadowCol="85282" srcRow="4092" trgRow="677" color="EX-dark-cyan" />
    <link srcID="13422" trgID="8811" rel="pRr" directed="false" shadow="false" column="43423" shadowCol="85283" srcRow="4093" trgRow="677" color="EX-red" />
    <link srcID="13808" trgID="8811" rel="pRr" directed="false" shadow="false" column="43424" shadowCol="85284" srcRow="4094" trgRow="677" color="EX-dark-orange" />
    <link srcID="13182" trgID="8811" rel="pRr" directed="false" shadow="false" column="43425" shadowCol="85285" srcRow="4095" trgRow="677" color="EX-dark-gray-purple" />
    <link srcID="13118" trgID="8811" rel="pRr" directed="false" shadow="false" column="43426" shadowCol="85286" srcRow="4096" trgRow="677" color="EX-cyan" />
    <link srcID="11546" trgID="8811" rel="pRr" directed="false" shadow="false" column="43427" shadowCol="85287" srcRow="4097" trgRow="677" color="EX-yellow-orange" />
    <link srcID="10639" trgID="8811" rel="pRr" directed="false" shadow="false" column="43428" shadowCol="85288" srcRow="4098" trgRow="677" color="EX-pure-blue" />
    <link srcID="13082" trgID="8811" rel="pRr" directed="false" shadow="false" column="43429" shadowCol="85289" srcRow="4099" trgRow="677" color="EX-dark-yellow-green" />
    <link srcID="10741" trgID="8811" rel="pRr" directed="false" shadow="false" column="43430" shadowCol="85290" srcRow="4100" trgRow="677" color="EX-dark-magenta" />
    <link srcID="11910" trgID="8811" rel="pRr" directed="false" shadow="false" column="43431" shadowCol="85291" srcRow="4101" trgRow="677" color="EX-dark-green" />
    <link srcID="13954" trgID="8811" rel="pRr" directed="false" shadow="false" column="43432" shadowCol="85292" srcRow="4102" trgRow="677" color="EX-blue-magenta" />
    <link srcID="12559" trgID="8811" rel="pRr" directed="false" shadow="false" column="43433" shadowCol="85293" srcRow="4103" trgRow="677" color="EX-yellow-green" />
    <link srcID="12403" trgID="8811" rel="pRr" directed="false" shadow="false" column="43434" shadowCol="85294" srcRow="4104" trgRow="677" color="EX-magenta" />
    <link srcID="10903" trgID="8811" rel="pRr" directed="false" shadow="false" column="43435" shadowCol="85295" srcRow="4105" trgRow="677" color="EX-green" />
    <link srcID="12762" trgID="8811" rel="pRr" directed="false" shadow="false" column="43436" shadowCol="85296" srcRow="4106" trgRow="677" color="EX-yellow" />
    <link srcID="11229" trgID="8811" rel="pRr" directed="false" shadow="false" column="43437" shadowCol="85297" srcRow="4107" trgRow="677" color="EX-purple" />
    <link srcID="12891" trgID="8811" rel="pRr" directed="false" shadow="false" column="43438" shadowCol="85298" srcRow="4108" trgRow="677" color="EX-dark-purple" />
    <link srcID="13956" trgID="8811" rel="pRr" directed="false" shadow="false" column="43439" shadowCol="85299" srcRow="4109" trgRow="677" color="EX-dark-red" />
    <link srcID="11975" trgID="8811" rel="pRr" directed="false" shadow="false" column="43440" shadowCol="85300" srcRow="4110" trgRow="677" color="EX-pale-green" />
    <link srcID="12994" trgID="8811" rel="pRr" directed="false" shadow="false" column="43441" shadowCol="85301" srcRow="4111" trgRow="677" color="EX-pale-blue" />
    <link srcID="13052" trgID="8811" rel="pRr" directed="false" shadow="false" column="43442" shadowCol="85302" srcRow="4112" trgRow="677" color="EX-dark-tan" />
    <link srcID="12569" trgID="8811" rel="pRr" directed="false" shadow="false" column="43443" shadowCol="85303" srcRow="4113" trgRow="677" color="EX-pale-blue-magenta" />
    <link srcID="11956" trgID="8811" rel="pRr" directed="false" shadow="false" column="43444" shadowCol="85304" srcRow="4114" trgRow="677" color="EX-pale-yellow orange" />
    <link srcID="12017" trgID="8811" rel="pRr" directed="false" shadow="false" column="43445" shadowCol="85305" srcRow="4115" trgRow="677" color="EX-medium-magenta" />
    <link srcID="12272" trgID="8811" rel="pRr" directed="false" shadow="false" column="43446" shadowCol="85306" srcRow="4116" trgRow="677" color="EX-pale-red" />
    <link srcID="13371" trgID="8811" rel="pRr" directed="false" shadow="false" column="43447" shadowCol="85307" srcRow="4117" trgRow="677" color="EX-pale-cyan" />
    <link srcID="11123" trgID="8811" rel="pRr" directed="false" shadow="false" column="43448" shadowCol="85308" srcRow="4118" trgRow="677" color="EX-pale-yellow-green" />
    <link srcID="13939" trgID="8811" rel="pRr" directed="false" shadow="false" column="43449" shadowCol="85309" srcRow="4119" trgRow="677" color="EX-pale-purple" />
    <link srcID="11906" trgID="8811" rel="pRr" directed="false" shadow="false" column="43450" shadowCol="85310" srcRow="4120" trgRow="677" color="EX-pale-magenta" />
    <link srcID="13618" trgID="8811" rel="pRr" directed="false" shadow="false" column="43451" shadowCol="85311" srcRow="4121" trgRow="677" color="EX-pale-red-orange" />
    <link srcID="13613" trgID="8811" rel="pRr" directed="false" shadow="false" column="43452" shadowCol="85312" srcRow="4122" trgRow="677" color="EX-blue" />
    <link srcID="10204" trgID="11176" rel="pRr" directed="false" shadow="false" column="43453" shadowCol="85313" srcRow="678" trgRow="2388" color="EX-orange" />
    <link srcID="10204" trgID="13646" rel="pRr" directed="false" shadow="false" column="43454" shadowCol="85314" srcRow="678" trgRow="2439" color="EX-dark-cyan" />
    <link srcID="12709" trgID="10204" rel="pRr" directed="false" shadow="false" column="43455" shadowCol="85315" srcRow="2522" trgRow="678" color="EX-red" />
    <link srcID="10204" trgID="11348" rel="pRr" directed="false" shadow="false" column="43456" shadowCol="85316" srcRow="678" trgRow="2531" color="EX-dark-orange" />
    <link srcID="10204" trgID="11107" rel="pRr" directed="false" shadow="false" column="43457" shadowCol="85317" srcRow="678" trgRow="2532" color="EX-dark-gray-purple" />
    <link srcID="10204" trgID="12009" rel="pRr" directed="false" shadow="false" column="43458" shadowCol="85318" srcRow="678" trgRow="2533" color="EX-cyan" />
    <link srcID="10204" trgID="11156" rel="pRr" directed="false" shadow="false" column="43459" shadowCol="85319" srcRow="678" trgRow="2534" color="EX-yellow-orange" />
    <link srcID="11404" trgID="10204" rel="pRr" directed="false" shadow="false" column="43460" shadowCol="85320" srcRow="2535" trgRow="678" color="EX-pure-blue" />
    <link srcID="13818" trgID="10204" rel="pRr" directed="false" shadow="false" column="43461" shadowCol="85321" srcRow="2536" trgRow="678" color="EX-dark-yellow-green" />
    <link srcID="13893" trgID="10204" rel="pRr" directed="false" shadow="false" column="43462" shadowCol="85322" srcRow="2537" trgRow="678" color="EX-dark-magenta" />
    <link srcID="10204" trgID="13321" rel="pRr" directed="false" shadow="false" column="43463" shadowCol="85323" srcRow="678" trgRow="2538" color="EX-dark-green" />
    <link srcID="10204" trgID="11821" rel="pRr" directed="false" shadow="false" column="43464" shadowCol="85324" srcRow="678" trgRow="3291" color="EX-blue-magenta" />
    <link srcID="10204" trgID="11349" rel="pRr" directed="false" shadow="false" column="43465" shadowCol="85325" srcRow="678" trgRow="3316" color="EX-yellow-green" />
    <link srcID="10204" trgID="11168" rel="pRr" directed="false" shadow="false" column="43466" shadowCol="85326" srcRow="678" trgRow="3393" color="EX-magenta" />
    <link srcID="10204" trgID="12300" rel="pRr" directed="false" shadow="false" column="43467" shadowCol="85327" srcRow="678" trgRow="3416" color="EX-green" />
    <link srcID="10204" trgID="13657" rel="pRr" directed="false" shadow="false" column="43468" shadowCol="85328" srcRow="678" trgRow="3436" color="EX-yellow" />
    <link srcID="10731" trgID="10204" rel="pRr" directed="false" shadow="false" column="43469" shadowCol="85329" srcRow="3458" trgRow="678" color="EX-purple" />
    <link srcID="10204" trgID="13842" rel="pRr" directed="false" shadow="false" column="43470" shadowCol="85330" srcRow="678" trgRow="3522" color="EX-dark-purple" />
    <link srcID="10204" trgID="11039" rel="pRr" directed="false" shadow="false" column="43471" shadowCol="85331" srcRow="678" trgRow="3525" color="EX-dark-red" />
    <link srcID="13890" trgID="10204" rel="pRr" directed="false" shadow="false" column="43472" shadowCol="85332" srcRow="3533" trgRow="678" color="EX-pale-green" />
    <link srcID="12384" trgID="10204" rel="pRr" directed="false" shadow="false" column="43473" shadowCol="85333" srcRow="3541" trgRow="678" color="EX-pale-blue" />
    <link srcID="10641" trgID="10204" rel="pRr" directed="false" shadow="false" column="43474" shadowCol="85334" srcRow="3547" trgRow="678" color="EX-dark-tan" />
    <link srcID="11460" trgID="10204" rel="pRr" directed="false" shadow="false" column="43475" shadowCol="85335" srcRow="3554" trgRow="678" color="EX-pale-blue-magenta" />
    <link srcID="10204" trgID="12465" rel="pRr" directed="false" shadow="false" column="43476" shadowCol="85336" srcRow="678" trgRow="3597" color="EX-pale-yellow orange" />
    <link srcID="13898" trgID="10204" rel="pRr" directed="false" shadow="false" column="43477" shadowCol="85337" srcRow="3599" trgRow="678" color="EX-medium-magenta" />
    <link srcID="10204" trgID="11147" rel="pRr" directed="false" shadow="false" column="43478" shadowCol="85338" srcRow="678" trgRow="3640" color="EX-pale-red" />
    <link srcID="10204" trgID="11198" rel="pRr" directed="false" shadow="false" column="43479" shadowCol="85339" srcRow="678" trgRow="3667" color="EX-pale-cyan" />
    <link srcID="10204" trgID="13550" rel="pRr" directed="false" shadow="false" column="43480" shadowCol="85340" srcRow="678" trgRow="3723" color="EX-pale-yellow-green" />
    <link srcID="12366" trgID="10204" rel="pRr" directed="false" shadow="false" column="43481" shadowCol="85341" srcRow="3735" trgRow="678" color="EX-pale-purple" />
    <link srcID="10204" trgID="13346" rel="pRr" directed="false" shadow="false" column="43482" shadowCol="85342" srcRow="678" trgRow="3754" color="EX-pale-magenta" />
    <link srcID="10204" trgID="10845" rel="pRr" directed="false" shadow="false" column="43483" shadowCol="85343" srcRow="678" trgRow="3803" color="EX-pale-red-orange" />
    <link srcID="10204" trgID="12540" rel="pRr" directed="false" shadow="false" column="43484" shadowCol="85344" srcRow="678" trgRow="3831" color="EX-blue" />
    <link srcID="10204" trgID="13322" rel="pRr" directed="false" shadow="false" column="43485" shadowCol="85345" srcRow="678" trgRow="3852" color="EX-orange" />
    <link srcID="10204" trgID="12914" rel="pRr" directed="false" shadow="false" column="43486" shadowCol="85346" srcRow="678" trgRow="3990" color="EX-dark-cyan" />
    <link srcID="10204" trgID="12670" rel="pRr" directed="false" shadow="false" column="43487" shadowCol="85347" srcRow="678" trgRow="4026" color="EX-red" />
    <link srcID="13075" trgID="10204" rel="pRr" directed="false" shadow="false" column="43488" shadowCol="85348" srcRow="4037" trgRow="678" color="EX-dark-orange" />
    <link srcID="12833" trgID="10204" rel="pRr" directed="false" shadow="false" column="43489" shadowCol="85349" srcRow="4046" trgRow="678" color="EX-dark-gray-purple" />
    <link srcID="10204" trgID="13956" rel="pRr" directed="false" shadow="false" column="43490" shadowCol="85350" srcRow="678" trgRow="4109" color="EX-cyan" />
    <link srcID="12342" trgID="10204" rel="pRr" directed="false" shadow="false" column="43491" shadowCol="85351" srcRow="4123" trgRow="678" color="EX-yellow-orange" />
    <link srcID="10204" trgID="11508" rel="pRr" directed="false" shadow="false" column="43492" shadowCol="85352" srcRow="678" trgRow="4124" color="EX-pure-blue" />
    <link srcID="11666" trgID="10204" rel="pRr" directed="false" shadow="false" column="43493" shadowCol="85353" srcRow="4125" trgRow="678" color="EX-dark-yellow-green" />
    <link srcID="11976" trgID="10204" rel="pRr" directed="false" shadow="false" column="43494" shadowCol="85354" srcRow="4126" trgRow="678" color="EX-dark-magenta" />
    <link srcID="11918" trgID="10204" rel="pRr" directed="false" shadow="false" column="43495" shadowCol="85355" srcRow="4127" trgRow="678" color="EX-dark-green" />
    <link srcID="10204" trgID="12799" rel="pRr" directed="false" shadow="false" column="43496" shadowCol="85356" srcRow="678" trgRow="4128" color="EX-blue-magenta" />
    <link srcID="10204" trgID="13809" rel="pRr" directed="false" shadow="false" column="43497" shadowCol="85357" srcRow="678" trgRow="4129" color="EX-yellow-green" />
    <link srcID="10204" trgID="11174" rel="pRr" directed="false" shadow="false" column="43498" shadowCol="85358" srcRow="678" trgRow="4130" color="EX-magenta" />
    <link srcID="10204" trgID="12849" rel="pRr" directed="false" shadow="false" column="43499" shadowCol="85359" srcRow="678" trgRow="4131" color="EX-green" />
    <link srcID="13046" trgID="10204" rel="pRr" directed="false" shadow="false" column="43500" shadowCol="85360" srcRow="4132" trgRow="678" color="EX-yellow" />
    <link srcID="10204" trgID="13937" rel="pRr" directed="false" shadow="false" column="43501" shadowCol="85361" srcRow="678" trgRow="4133" color="EX-purple" />
    <link srcID="12682" trgID="10204" rel="pRr" directed="false" shadow="false" column="43502" shadowCol="85362" srcRow="4134" trgRow="678" color="EX-dark-purple" />
    <link srcID="11872" trgID="10204" rel="pRr" directed="false" shadow="false" column="43503" shadowCol="85363" srcRow="4135" trgRow="678" color="EX-dark-red" />
    <link srcID="13145" trgID="10204" rel="pRr" directed="false" shadow="false" column="43504" shadowCol="85364" srcRow="4136" trgRow="678" color="EX-pale-green" />
    <link srcID="13882" trgID="10204" rel="pRr" directed="false" shadow="false" column="43505" shadowCol="85365" srcRow="4137" trgRow="678" color="EX-pale-blue" />
    <link srcID="10684" trgID="10204" rel="pRr" directed="false" shadow="false" column="43506" shadowCol="85366" srcRow="4138" trgRow="678" color="EX-dark-tan" />
    <link srcID="10204" trgID="12533" rel="pRr" directed="false" shadow="false" column="43507" shadowCol="85367" srcRow="678" trgRow="4139" color="EX-pale-blue-magenta" />
    <link srcID="10204" trgID="12087" rel="pRr" directed="false" shadow="false" column="43508" shadowCol="85368" srcRow="678" trgRow="4140" color="EX-pale-yellow orange" />
    <link srcID="10204" trgID="13293" rel="pRr" directed="false" shadow="false" column="43509" shadowCol="85369" srcRow="678" trgRow="4141" color="EX-medium-magenta" />
    <link srcID="10204" trgID="10998" rel="pRr" directed="false" shadow="false" column="43510" shadowCol="85370" srcRow="678" trgRow="4142" color="EX-pale-red" />
    <link srcID="10204" trgID="12928" rel="pRr" directed="false" shadow="false" column="43511" shadowCol="85371" srcRow="678" trgRow="4143" color="EX-pale-cyan" />
    <link srcID="10665" trgID="10204" rel="pRr" directed="false" shadow="false" column="43512" shadowCol="85372" srcRow="4144" trgRow="678" color="EX-pale-yellow-green" />
    <link srcID="10720" trgID="10204" rel="pRr" directed="false" shadow="false" column="43513" shadowCol="85373" srcRow="4145" trgRow="678" color="EX-pale-purple" />
    <link srcID="10204" trgID="11886" rel="pRr" directed="false" shadow="false" column="43514" shadowCol="85374" srcRow="678" trgRow="4146" color="EX-pale-magenta" />
    <link srcID="10204" trgID="13064" rel="pRr" directed="false" shadow="false" column="43515" shadowCol="85375" srcRow="678" trgRow="4147" color="EX-pale-red-orange" />
    <link srcID="13439" trgID="10204" rel="pRr" directed="false" shadow="false" column="43516" shadowCol="85376" srcRow="4148" trgRow="678" color="EX-blue" />
    <link srcID="10204" trgID="13520" rel="pRr" directed="false" shadow="false" column="43517" shadowCol="85377" srcRow="678" trgRow="4149" color="EX-orange" />
    <link srcID="13436" trgID="10204" rel="pRr" directed="false" shadow="false" column="43518" shadowCol="85378" srcRow="4150" trgRow="678" color="EX-dark-cyan" />
    <link srcID="10204" trgID="12983" rel="pRr" directed="false" shadow="false" column="43519" shadowCol="85379" srcRow="678" trgRow="4151" color="EX-red" />
    <link srcID="10204" trgID="11216" rel="pRr" directed="false" shadow="false" column="43520" shadowCol="85380" srcRow="678" trgRow="4152" color="EX-dark-orange" />
    <link srcID="10204" trgID="11177" rel="pRr" directed="false" shadow="false" column="43521" shadowCol="85381" srcRow="678" trgRow="4153" color="EX-dark-gray-purple" />
    <link srcID="10204" trgID="13495" rel="pRr" directed="false" shadow="false" column="43522" shadowCol="85382" srcRow="678" trgRow="4154" color="EX-cyan" />
    <link srcID="10204" trgID="10843" rel="pRr" directed="false" shadow="false" column="43523" shadowCol="85383" srcRow="678" trgRow="4155" color="EX-yellow-orange" />
    <link srcID="10204" trgID="11931" rel="pRr" directed="false" shadow="false" column="43524" shadowCol="85384" srcRow="678" trgRow="4156" color="EX-pure-blue" />
    <link srcID="10204" trgID="12443" rel="pRr" directed="false" shadow="false" column="43525" shadowCol="85385" srcRow="678" trgRow="4157" color="EX-dark-yellow-green" />
    <link srcID="10204" trgID="11291" rel="pRr" directed="false" shadow="false" column="43526" shadowCol="85386" srcRow="678" trgRow="4158" color="EX-dark-magenta" />
    <link srcID="12717" trgID="10204" rel="pRr" directed="false" shadow="false" column="43527" shadowCol="85387" srcRow="4159" trgRow="678" color="EX-dark-green" />
    <link srcID="10204" trgID="11236" rel="pRr" directed="false" shadow="false" column="43528" shadowCol="85388" srcRow="678" trgRow="4160" color="EX-blue-magenta" />
    <link srcID="12777" trgID="10204" rel="pRr" directed="false" shadow="false" column="43529" shadowCol="85389" srcRow="4161" trgRow="678" color="EX-yellow-green" />
    <link srcID="10204" trgID="13976" rel="pRr" directed="false" shadow="false" column="43530" shadowCol="85390" srcRow="678" trgRow="4162" color="EX-magenta" />
    <link srcID="10204" trgID="12431" rel="pRr" directed="false" shadow="false" column="43531" shadowCol="85391" srcRow="678" trgRow="4163" color="EX-green" />
    <link srcID="10204" trgID="13960" rel="pRr" directed="false" shadow="false" column="43532" shadowCol="85392" srcRow="678" trgRow="4164" color="EX-yellow" />
    <link srcID="10204" trgID="12490" rel="pRr" directed="false" shadow="false" column="43533" shadowCol="85393" srcRow="678" trgRow="4165" color="EX-purple" />
    <link srcID="9607" trgID="10850" rel="pRr" directed="false" shadow="false" column="43534" shadowCol="85394" srcRow="679" trgRow="2459" color="EX-dark-purple" />
    <link srcID="9607" trgID="12956" rel="pRr" directed="false" shadow="false" column="43535" shadowCol="85395" srcRow="679" trgRow="2460" color="EX-dark-red" />
    <link srcID="9607" trgID="10855" rel="pRr" directed="false" shadow="false" column="43536" shadowCol="85396" srcRow="679" trgRow="2470" color="EX-pale-green" />
    <link srcID="9607" trgID="10858" rel="pRr" directed="false" shadow="false" column="43537" shadowCol="85397" srcRow="679" trgRow="2495" color="EX-pale-blue" />
    <link srcID="9607" trgID="11384" rel="pRr" directed="false" shadow="false" column="43538" shadowCol="85398" srcRow="679" trgRow="2539" color="EX-dark-tan" />
    <link srcID="9607" trgID="10859" rel="pRr" directed="false" shadow="false" column="43539" shadowCol="85399" srcRow="679" trgRow="2540" color="EX-pale-blue-magenta" />
    <link srcID="9607" trgID="10868" rel="pRr" directed="false" shadow="false" column="43540" shadowCol="85400" srcRow="679" trgRow="2541" color="EX-pale-yellow orange" />
    <link srcID="9607" trgID="12203" rel="pRr" directed="false" shadow="false" column="43541" shadowCol="85401" srcRow="679" trgRow="3415" color="EX-medium-magenta" />
    <link srcID="10851" trgID="9607" rel="pRr" directed="false" shadow="false" column="43542" shadowCol="85402" srcRow="3571" trgRow="679" color="EX-pale-red" />
    <link srcID="9607" trgID="10986" rel="pRr" directed="false" shadow="false" column="43543" shadowCol="85403" srcRow="679" trgRow="3940" color="EX-pale-cyan" />
    <link srcID="9607" trgID="11510" rel="pRr" directed="false" shadow="false" column="43544" shadowCol="85404" srcRow="679" trgRow="4166" color="EX-pale-yellow-green" />
    <link srcID="9607" trgID="13804" rel="pRr" directed="false" shadow="false" column="43545" shadowCol="85405" srcRow="679" trgRow="4167" color="EX-pale-purple" />
    <link srcID="9607" trgID="10600" rel="pRr" directed="false" shadow="false" column="43546" shadowCol="85406" srcRow="679" trgRow="4168" color="EX-pale-magenta" />
    <link srcID="9607" trgID="11471" rel="pRr" directed="false" shadow="false" column="43547" shadowCol="85407" srcRow="679" trgRow="4169" color="EX-pale-red-orange" />
    <link srcID="9607" trgID="10781" rel="pRr" directed="false" shadow="false" column="43548" shadowCol="85408" srcRow="679" trgRow="4170" color="EX-blue" />
    <link srcID="9607" trgID="11001" rel="pRr" directed="false" shadow="false" column="43549" shadowCol="85409" srcRow="679" trgRow="4171" color="EX-orange" />
    <link srcID="9607" trgID="10869" rel="pRr" directed="false" shadow="false" column="43550" shadowCol="85410" srcRow="679" trgRow="4172" color="EX-dark-cyan" />
    <link srcID="13971" trgID="9956" rel="pRr" directed="false" shadow="false" column="43551" shadowCol="85411" srcRow="2542" trgRow="680" color="EX-red" />
    <link srcID="9956" trgID="11907" rel="pRr" directed="false" shadow="false" column="43552" shadowCol="85412" srcRow="680" trgRow="2543" color="EX-dark-orange" />
    <link srcID="9956" trgID="13981" rel="pRr" directed="false" shadow="false" column="43553" shadowCol="85413" srcRow="680" trgRow="2544" color="EX-dark-gray-purple" />
    <link srcID="9956" trgID="11892" rel="pRr" directed="false" shadow="false" column="43554" shadowCol="85414" srcRow="680" trgRow="2545" color="EX-cyan" />
    <link srcID="9956" trgID="11893" rel="pRr" directed="false" shadow="false" column="43555" shadowCol="85415" srcRow="680" trgRow="2546" color="EX-yellow-orange" />
    <link srcID="9956" trgID="11903" rel="pRr" directed="false" shadow="false" column="43556" shadowCol="85416" srcRow="680" trgRow="2547" color="EX-pure-blue" />
    <link srcID="9956" trgID="12966" rel="pRr" directed="false" shadow="false" column="43557" shadowCol="85417" srcRow="680" trgRow="2548" color="EX-dark-yellow-green" />
    <link srcID="9956" trgID="11891" rel="pRr" directed="false" shadow="false" column="43558" shadowCol="85418" srcRow="680" trgRow="3215" color="EX-dark-magenta" />
    <link srcID="9956" trgID="11909" rel="pRr" directed="false" shadow="false" column="43559" shadowCol="85419" srcRow="680" trgRow="3224" color="EX-dark-green" />
    <link srcID="13879" trgID="9956" rel="pRr" directed="false" shadow="false" column="43560" shadowCol="85420" srcRow="3264" trgRow="680" color="EX-blue-magenta" />
    <link srcID="9956" trgID="11402" rel="pRr" directed="false" shadow="false" column="43561" shadowCol="85421" srcRow="680" trgRow="3274" color="EX-yellow-green" />
    <link srcID="9956" trgID="13824" rel="pRr" directed="false" shadow="false" column="43562" shadowCol="85422" srcRow="680" trgRow="3286" color="EX-magenta" />
    <link srcID="9956" trgID="13806" rel="pRr" directed="false" shadow="false" column="43563" shadowCol="85423" srcRow="680" trgRow="3306" color="EX-green" />
    <link srcID="9956" trgID="13911" rel="pRr" directed="false" shadow="false" column="43564" shadowCol="85424" srcRow="680" trgRow="3313" color="EX-yellow" />
    <link srcID="9956" trgID="13616" rel="pRr" directed="false" shadow="false" column="43565" shadowCol="85425" srcRow="680" trgRow="3315" color="EX-purple" />
    <link srcID="9956" trgID="11453" rel="pRr" directed="false" shadow="false" column="43566" shadowCol="85426" srcRow="680" trgRow="3322" color="EX-dark-purple" />
    <link srcID="9956" trgID="12859" rel="pRr" directed="false" shadow="false" column="43567" shadowCol="85427" srcRow="680" trgRow="3323" color="EX-dark-red" />
    <link srcID="9956" trgID="11900" rel="pRr" directed="false" shadow="false" column="43568" shadowCol="85428" srcRow="680" trgRow="3367" color="EX-pale-green" />
    <link srcID="9956" trgID="10805" rel="pRr" directed="false" shadow="false" column="43569" shadowCol="85429" srcRow="680" trgRow="3371" color="EX-pale-blue" />
    <link srcID="9956" trgID="12247" rel="pRr" directed="false" shadow="false" column="43570" shadowCol="85430" srcRow="680" trgRow="3397" color="EX-dark-tan" />
    <link srcID="9956" trgID="13296" rel="pRr" directed="false" shadow="false" column="43571" shadowCol="85431" srcRow="680" trgRow="3427" color="EX-pale-blue-magenta" />
    <link srcID="9956" trgID="11338" rel="pRr" directed="false" shadow="false" column="43572" shadowCol="85432" srcRow="680" trgRow="3446" color="EX-pale-yellow orange" />
    <link srcID="9956" trgID="11056" rel="pRr" directed="false" shadow="false" column="43573" shadowCol="85433" srcRow="680" trgRow="3454" color="EX-medium-magenta" />
    <link srcID="10675" trgID="9956" rel="pRr" directed="false" shadow="false" column="43574" shadowCol="85434" srcRow="3507" trgRow="680" color="EX-pale-red" />
    <link srcID="9956" trgID="10784" rel="pRr" directed="false" shadow="false" column="43575" shadowCol="85435" srcRow="680" trgRow="3535" color="EX-pale-cyan" />
    <link srcID="9956" trgID="10802" rel="pRr" directed="false" shadow="false" column="43576" shadowCol="85436" srcRow="680" trgRow="3548" color="EX-pale-yellow-green" />
    <link srcID="9956" trgID="11951" rel="pRr" directed="false" shadow="false" column="43577" shadowCol="85437" srcRow="680" trgRow="3695" color="EX-pale-purple" />
    <link srcID="12701" trgID="9956" rel="pRr" directed="false" shadow="false" column="43578" shadowCol="85438" srcRow="3696" trgRow="680" color="EX-pale-magenta" />
    <link srcID="11186" trgID="9956" rel="pRr" directed="false" shadow="false" column="43579" shadowCol="85439" srcRow="3709" trgRow="680" color="EX-pale-red-orange" />
    <link srcID="10923" trgID="9956" rel="pRr" directed="false" shadow="false" column="43580" shadowCol="85440" srcRow="3748" trgRow="680" color="EX-blue" />
    <link srcID="9956" trgID="13062" rel="pRr" directed="false" shadow="false" column="43581" shadowCol="85441" srcRow="680" trgRow="3749" color="EX-orange" />
    <link srcID="9956" trgID="10939" rel="pRr" directed="false" shadow="false" column="43582" shadowCol="85442" srcRow="680" trgRow="3751" color="EX-dark-cyan" />
    <link srcID="9956" trgID="13606" rel="pRr" directed="false" shadow="false" column="43583" shadowCol="85443" srcRow="680" trgRow="3752" color="EX-red" />
    <link srcID="13894" trgID="9956" rel="pRr" directed="false" shadow="false" column="43584" shadowCol="85444" srcRow="3767" trgRow="680" color="EX-dark-orange" />
    <link srcID="9956" trgID="11875" rel="pRr" directed="false" shadow="false" column="43585" shadowCol="85445" srcRow="680" trgRow="3867" color="EX-dark-gray-purple" />
    <link srcID="12851" trgID="9956" rel="pRr" directed="false" shadow="false" column="43586" shadowCol="85446" srcRow="3876" trgRow="680" color="EX-cyan" />
    <link srcID="13614" trgID="9956" rel="pRr" directed="false" shadow="false" column="43587" shadowCol="85447" srcRow="3902" trgRow="680" color="EX-yellow-orange" />
    <link srcID="9956" trgID="11357" rel="pRr" directed="false" shadow="false" column="43588" shadowCol="85448" srcRow="680" trgRow="3923" color="EX-pure-blue" />
    <link srcID="9956" trgID="13490" rel="pRr" directed="false" shadow="false" column="43589" shadowCol="85449" srcRow="680" trgRow="3972" color="EX-dark-yellow-green" />
    <link srcID="11575" trgID="9956" rel="pRr" directed="false" shadow="false" column="43590" shadowCol="85450" srcRow="3986" trgRow="680" color="EX-dark-magenta" />
    <link srcID="11172" trgID="9956" rel="pRr" directed="false" shadow="false" column="43591" shadowCol="85451" srcRow="4024" trgRow="680" color="EX-dark-green" />
    <link srcID="9956" trgID="13205" rel="pRr" directed="false" shadow="false" column="43592" shadowCol="85452" srcRow="680" trgRow="4043" color="EX-blue-magenta" />
    <link srcID="9956" trgID="10994" rel="pRr" directed="false" shadow="false" column="43593" shadowCol="85453" srcRow="680" trgRow="4173" color="EX-yellow-green" />
    <link srcID="9956" trgID="12858" rel="pRr" directed="false" shadow="false" column="43594" shadowCol="85454" srcRow="680" trgRow="4174" color="EX-magenta" />
    <link srcID="13168" trgID="9956" rel="pRr" directed="false" shadow="false" column="43595" shadowCol="85455" srcRow="4175" trgRow="680" color="EX-green" />
    <link srcID="9956" trgID="13084" rel="pRr" directed="false" shadow="false" column="43596" shadowCol="85456" srcRow="680" trgRow="4176" color="EX-yellow" />
    <link srcID="11354" trgID="9956" rel="pRr" directed="false" shadow="false" column="43597" shadowCol="85457" srcRow="4177" trgRow="680" color="EX-purple" />
    <link srcID="13918" trgID="9956" rel="pRr" directed="false" shadow="false" column="43598" shadowCol="85458" srcRow="4178" trgRow="680" color="EX-dark-purple" />
    <link srcID="9956" trgID="12259" rel="pRr" directed="false" shadow="false" column="43599" shadowCol="85459" srcRow="680" trgRow="4179" color="EX-dark-red" />
    <link srcID="10591" trgID="9956" rel="pRr" directed="false" shadow="false" column="43600" shadowCol="85460" srcRow="4180" trgRow="680" color="EX-pale-green" />
    <link srcID="9956" trgID="12214" rel="pRr" directed="false" shadow="false" column="43601" shadowCol="85461" srcRow="680" trgRow="4181" color="EX-pale-blue" />
    <link srcID="9956" trgID="13179" rel="pRr" directed="false" shadow="false" column="43602" shadowCol="85462" srcRow="680" trgRow="4182" color="EX-dark-tan" />
    <link srcID="9956" trgID="10819" rel="pRr" directed="false" shadow="false" column="43603" shadowCol="85463" srcRow="680" trgRow="4183" color="EX-pale-blue-magenta" />
    <link srcID="10921" trgID="9956" rel="pRr" directed="false" shadow="false" column="43604" shadowCol="85464" srcRow="4184" trgRow="680" color="EX-pale-yellow orange" />
    <link srcID="11657" trgID="9956" rel="pRr" directed="false" shadow="false" column="43605" shadowCol="85465" srcRow="4185" trgRow="680" color="EX-medium-magenta" />
    <link srcID="9956" trgID="12353" rel="pRr" directed="false" shadow="false" column="43606" shadowCol="85466" srcRow="680" trgRow="4186" color="EX-pale-red" />
    <link srcID="9956" trgID="13674" rel="pRr" directed="false" shadow="false" column="43607" shadowCol="85467" srcRow="680" trgRow="4187" color="EX-pale-cyan" />
    <link srcID="12262" trgID="9956" rel="pRr" directed="false" shadow="false" column="43608" shadowCol="85468" srcRow="4188" trgRow="680" color="EX-pale-yellow-green" />
    <link srcID="11474" trgID="9956" rel="pRr" directed="false" shadow="false" column="43609" shadowCol="85469" srcRow="4189" trgRow="680" color="EX-pale-purple" />
    <link srcID="9956" trgID="12565" rel="pRr" directed="false" shadow="false" column="43610" shadowCol="85470" srcRow="680" trgRow="4190" color="EX-pale-magenta" />
    <link srcID="9956" trgID="11853" rel="pRr" directed="false" shadow="false" column="43611" shadowCol="85471" srcRow="680" trgRow="4191" color="EX-pale-red-orange" />
    <link srcID="9956" trgID="10747" rel="pRr" directed="false" shadow="false" column="43612" shadowCol="85472" srcRow="680" trgRow="4192" color="EX-blue" />
    <link srcID="9956" trgID="13619" rel="pRr" directed="false" shadow="false" column="43613" shadowCol="85473" srcRow="680" trgRow="4193" color="EX-orange" />
    <link srcID="9956" trgID="13376" rel="pRr" directed="false" shadow="false" column="43614" shadowCol="85474" srcRow="680" trgRow="4194" color="EX-dark-cyan" />
    <link srcID="12718" trgID="9956" rel="pRr" directed="false" shadow="false" column="43615" shadowCol="85475" srcRow="4195" trgRow="680" color="EX-red" />
    <link srcID="9956" trgID="12591" rel="pRr" directed="false" shadow="false" column="43616" shadowCol="85476" srcRow="680" trgRow="4196" color="EX-dark-orange" />
    <link srcID="9956" trgID="11273" rel="pRr" directed="false" shadow="false" column="43617" shadowCol="85477" srcRow="680" trgRow="4197" color="EX-dark-gray-purple" />
    <link srcID="12722" trgID="9956" rel="pRr" directed="false" shadow="false" column="43618" shadowCol="85478" srcRow="4198" trgRow="680" color="EX-cyan" />
    <link srcID="13832" trgID="9956" rel="pRr" directed="false" shadow="false" column="43619" shadowCol="85479" srcRow="4199" trgRow="680" color="EX-yellow-orange" />
    <link srcID="9956" trgID="11950" rel="pRr" directed="false" shadow="false" column="43620" shadowCol="85480" srcRow="680" trgRow="4200" color="EX-pure-blue" />
    <link srcID="9956" trgID="11336" rel="pRr" directed="false" shadow="false" column="43621" shadowCol="85481" srcRow="680" trgRow="4201" color="EX-dark-yellow-green" />
    <link srcID="11065" trgID="9956" rel="pRr" directed="false" shadow="false" column="43622" shadowCol="85482" srcRow="4202" trgRow="680" color="EX-dark-magenta" />
    <link srcID="13153" trgID="9956" rel="pRr" directed="false" shadow="false" column="43623" shadowCol="85483" srcRow="4203" trgRow="680" color="EX-dark-green" />
    <link srcID="13370" trgID="9956" rel="pRr" directed="false" shadow="false" column="43624" shadowCol="85484" srcRow="4204" trgRow="680" color="EX-blue-magenta" />
    <link srcID="9956" trgID="12065" rel="pRr" directed="false" shadow="false" column="43625" shadowCol="85485" srcRow="680" trgRow="4205" color="EX-yellow-green" />
    <link srcID="9956" trgID="12075" rel="pRr" directed="false" shadow="false" column="43626" shadowCol="85486" srcRow="680" trgRow="4206" color="EX-magenta" />
    <link srcID="9956" trgID="11223" rel="pRr" directed="false" shadow="false" column="43627" shadowCol="85487" srcRow="680" trgRow="4207" color="EX-green" />
    <link srcID="10658" trgID="9956" rel="pRr" directed="false" shadow="false" column="43628" shadowCol="85488" srcRow="4208" trgRow="680" color="EX-yellow" />
    <link srcID="9956" trgID="10663" rel="pRr" directed="false" shadow="false" column="43629" shadowCol="85489" srcRow="680" trgRow="4209" color="EX-purple" />
    <link srcID="9956" trgID="12477" rel="pRr" directed="false" shadow="false" column="43630" shadowCol="85490" srcRow="680" trgRow="4210" color="EX-dark-purple" />
    <link srcID="13749" trgID="9956" rel="pRr" directed="false" shadow="false" column="43631" shadowCol="85491" srcRow="4211" trgRow="680" color="EX-dark-red" />
    <link srcID="14002" trgID="9956" rel="pRr" directed="false" shadow="false" column="43632" shadowCol="85492" srcRow="4212" trgRow="680" color="EX-pale-green" />
    <link srcID="9122" trgID="13649" rel="pRr" directed="false" shadow="false" column="43633" shadowCol="85493" srcRow="681" trgRow="2523" color="EX-pale-blue" />
    <link srcID="9122" trgID="11882" rel="pRr" directed="false" shadow="false" column="43634" shadowCol="85494" srcRow="681" trgRow="2528" color="EX-dark-tan" />
    <link srcID="9122" trgID="11907" rel="pRr" directed="false" shadow="false" column="43635" shadowCol="85495" srcRow="681" trgRow="2543" color="EX-pale-blue-magenta" />
    <link srcID="9122" trgID="11892" rel="pRr" directed="false" shadow="false" column="43636" shadowCol="85496" srcRow="681" trgRow="2545" color="EX-pale-yellow orange" />
    <link srcID="9122" trgID="11893" rel="pRr" directed="false" shadow="false" column="43637" shadowCol="85497" srcRow="681" trgRow="2546" color="EX-medium-magenta" />
    <link srcID="9122" trgID="11903" rel="pRr" directed="false" shadow="false" column="43638" shadowCol="85498" srcRow="681" trgRow="2547" color="EX-pale-red" />
    <link srcID="9122" trgID="11874" rel="pRr" directed="false" shadow="false" column="43639" shadowCol="85499" srcRow="681" trgRow="2549" color="EX-pale-cyan" />
    <link srcID="9122" trgID="13573" rel="pRr" directed="false" shadow="false" column="43640" shadowCol="85500" srcRow="681" trgRow="2550" color="EX-pale-yellow-green" />
    <link srcID="9122" trgID="11894" rel="pRr" directed="false" shadow="false" column="43641" shadowCol="85501" srcRow="681" trgRow="2551" color="EX-pale-purple" />
    <link srcID="9122" trgID="11871" rel="pRr" directed="false" shadow="false" column="43642" shadowCol="85502" srcRow="681" trgRow="2552" color="EX-pale-magenta" />
    <link srcID="9122" trgID="11883" rel="pRr" directed="false" shadow="false" column="43643" shadowCol="85503" srcRow="681" trgRow="2553" color="EX-pale-red-orange" />
    <link srcID="9122" trgID="11891" rel="pRr" directed="false" shadow="false" column="43644" shadowCol="85504" srcRow="681" trgRow="3215" color="EX-blue" />
    <link srcID="9122" trgID="11909" rel="pRr" directed="false" shadow="false" column="43645" shadowCol="85505" srcRow="681" trgRow="3224" color="EX-orange" />
    <link srcID="9122" trgID="11128" rel="pRr" directed="false" shadow="false" column="43646" shadowCol="85506" srcRow="681" trgRow="3225" color="EX-dark-cyan" />
    <link srcID="9122" trgID="12786" rel="pRr" directed="false" shadow="false" column="43647" shadowCol="85507" srcRow="681" trgRow="3246" color="EX-red" />
    <link srcID="11864" trgID="9122" rel="pRr" directed="false" shadow="false" column="43648" shadowCol="85508" srcRow="3251" trgRow="681" color="EX-dark-orange" />
    <link srcID="9122" trgID="11824" rel="pRr" directed="false" shadow="false" column="43649" shadowCol="85509" srcRow="681" trgRow="3289" color="EX-dark-gray-purple" />
    <link srcID="9122" trgID="11900" rel="pRr" directed="false" shadow="false" column="43650" shadowCol="85510" srcRow="681" trgRow="3367" color="EX-cyan" />
    <link srcID="9122" trgID="10798" rel="pRr" directed="false" shadow="false" column="43651" shadowCol="85511" srcRow="681" trgRow="3440" color="EX-yellow-orange" />
    <link srcID="9122" trgID="11458" rel="pRr" directed="false" shadow="false" column="43652" shadowCol="85512" srcRow="681" trgRow="3450" color="EX-pure-blue" />
    <link srcID="9122" trgID="10784" rel="pRr" directed="false" shadow="false" column="43653" shadowCol="85513" srcRow="681" trgRow="3535" color="EX-dark-yellow-green" />
    <link srcID="9122" trgID="10802" rel="pRr" directed="false" shadow="false" column="43654" shadowCol="85514" srcRow="681" trgRow="3548" color="EX-dark-magenta" />
    <link srcID="9122" trgID="10923" rel="pRr" directed="false" shadow="false" column="43655" shadowCol="85515" srcRow="681" trgRow="3748" color="EX-dark-green" />
    <link srcID="9122" trgID="13606" rel="pRr" directed="false" shadow="false" column="43656" shadowCol="85516" srcRow="681" trgRow="3752" color="EX-blue-magenta" />
    <link srcID="13894" trgID="9122" rel="pRr" directed="false" shadow="false" column="43657" shadowCol="85517" srcRow="3767" trgRow="681" color="EX-yellow-green" />
    <link srcID="9122" trgID="11896" rel="pRr" directed="false" shadow="false" column="43658" shadowCol="85518" srcRow="681" trgRow="3904" color="EX-magenta" />
    <link srcID="9122" trgID="11408" rel="pRr" directed="false" shadow="false" column="43659" shadowCol="85519" srcRow="681" trgRow="3907" color="EX-green" />
    <link srcID="9122" trgID="11357" rel="pRr" directed="false" shadow="false" column="43660" shadowCol="85520" srcRow="681" trgRow="3923" color="EX-yellow" />
    <link srcID="9122" trgID="13404" rel="pRr" directed="false" shadow="false" column="43661" shadowCol="85521" srcRow="681" trgRow="4013" color="EX-purple" />
    <link srcID="9122" trgID="12325" rel="pRr" directed="false" shadow="false" column="43662" shadowCol="85522" srcRow="681" trgRow="4014" color="EX-dark-purple" />
    <link srcID="9122" trgID="13205" rel="pRr" directed="false" shadow="false" column="43663" shadowCol="85523" srcRow="681" trgRow="4043" color="EX-dark-red" />
    <link srcID="9122" trgID="13910" rel="pRr" directed="false" shadow="false" column="43664" shadowCol="85524" srcRow="681" trgRow="4085" color="EX-pale-green" />
    <link srcID="9122" trgID="13449" rel="pRr" directed="false" shadow="false" column="43665" shadowCol="85525" srcRow="681" trgRow="4086" color="EX-pale-blue" />
    <link srcID="9122" trgID="11906" rel="pRr" directed="false" shadow="false" column="43666" shadowCol="85526" srcRow="681" trgRow="4120" color="EX-dark-tan" />
    <link srcID="9122" trgID="11872" rel="pRr" directed="false" shadow="false" column="43667" shadowCol="85527" srcRow="681" trgRow="4135" color="EX-pale-blue-magenta" />
    <link srcID="13168" trgID="9122" rel="pRr" directed="false" shadow="false" column="43668" shadowCol="85528" srcRow="4175" trgRow="681" color="EX-pale-yellow orange" />
    <link srcID="13918" trgID="9122" rel="pRr" directed="false" shadow="false" column="43669" shadowCol="85529" srcRow="4178" trgRow="681" color="EX-medium-magenta" />
    <link srcID="9122" trgID="10819" rel="pRr" directed="false" shadow="false" column="43670" shadowCol="85530" srcRow="681" trgRow="4183" color="EX-pale-red" />
    <link srcID="9122" trgID="10921" rel="pRr" directed="false" shadow="false" column="43671" shadowCol="85531" srcRow="681" trgRow="4184" color="EX-pale-cyan" />
    <link srcID="9122" trgID="12353" rel="pRr" directed="false" shadow="false" column="43672" shadowCol="85532" srcRow="681" trgRow="4186" color="EX-pale-yellow-green" />
    <link srcID="9122" trgID="12565" rel="pRr" directed="false" shadow="false" column="43673" shadowCol="85533" srcRow="681" trgRow="4190" color="EX-pale-purple" />
    <link srcID="9122" trgID="10747" rel="pRr" directed="false" shadow="false" column="43674" shadowCol="85534" srcRow="681" trgRow="4192" color="EX-pale-magenta" />
    <link srcID="9122" trgID="13619" rel="pRr" directed="false" shadow="false" column="43675" shadowCol="85535" srcRow="681" trgRow="4193" color="EX-pale-red-orange" />
    <link srcID="9122" trgID="12591" rel="pRr" directed="false" shadow="false" column="43676" shadowCol="85536" srcRow="681" trgRow="4196" color="EX-blue" />
    <link srcID="9122" trgID="11942" rel="pRr" directed="false" shadow="false" column="43677" shadowCol="85537" srcRow="681" trgRow="4213" color="EX-orange" />
    <link srcID="9122" trgID="11538" rel="pRr" directed="false" shadow="false" column="43678" shadowCol="85538" srcRow="681" trgRow="4214" color="EX-dark-cyan" />
    <link srcID="9122" trgID="10970" rel="pRr" directed="false" shadow="false" column="43679" shadowCol="85539" srcRow="681" trgRow="4215" color="EX-red" />
    <link srcID="9122" trgID="10791" rel="pRr" directed="false" shadow="false" column="43680" shadowCol="85540" srcRow="681" trgRow="4216" color="EX-dark-orange" />
    <link srcID="9122" trgID="10807" rel="pRr" directed="false" shadow="false" column="43681" shadowCol="85541" srcRow="681" trgRow="4217" color="EX-dark-gray-purple" />
    <link srcID="9122" trgID="10800" rel="pRr" directed="false" shadow="false" column="43682" shadowCol="85542" srcRow="681" trgRow="4218" color="EX-cyan" />
    <link srcID="9122" trgID="11901" rel="pRr" directed="false" shadow="false" column="43683" shadowCol="85543" srcRow="681" trgRow="4219" color="EX-yellow-orange" />
    <link srcID="9122" trgID="11183" rel="pRr" directed="false" shadow="false" column="43684" shadowCol="85544" srcRow="681" trgRow="4220" color="EX-pure-blue" />
    <link srcID="9122" trgID="11026" rel="pRr" directed="false" shadow="false" column="43685" shadowCol="85545" srcRow="681" trgRow="4221" color="EX-dark-yellow-green" />
    <link srcID="9122" trgID="11957" rel="pRr" directed="false" shadow="false" column="43686" shadowCol="85546" srcRow="681" trgRow="4222" color="EX-dark-magenta" />
    <link srcID="9122" trgID="11884" rel="pRr" directed="false" shadow="false" column="43687" shadowCol="85547" srcRow="681" trgRow="4223" color="EX-dark-green" />
    <link srcID="9122" trgID="13990" rel="pRr" directed="false" shadow="false" column="43688" shadowCol="85548" srcRow="681" trgRow="4224" color="EX-blue-magenta" />
    <link srcID="9122" trgID="11905" rel="pRr" directed="false" shadow="false" column="43689" shadowCol="85549" srcRow="681" trgRow="4225" color="EX-yellow-green" />
    <link srcID="9122" trgID="11895" rel="pRr" directed="false" shadow="false" column="43690" shadowCol="85550" srcRow="681" trgRow="4226" color="EX-magenta" />
    <link srcID="9122" trgID="11888" rel="pRr" directed="false" shadow="false" column="43691" shadowCol="85551" srcRow="681" trgRow="4227" color="EX-green" />
    <link srcID="9122" trgID="11899" rel="pRr" directed="false" shadow="false" column="43692" shadowCol="85552" srcRow="681" trgRow="4228" color="EX-yellow" />
    <link srcID="9122" trgID="10817" rel="pRr" directed="false" shadow="false" column="43693" shadowCol="85553" srcRow="681" trgRow="4229" color="EX-purple" />
    <link srcID="9122" trgID="11881" rel="pRr" directed="false" shadow="false" column="43694" shadowCol="85554" srcRow="681" trgRow="4230" color="EX-dark-purple" />
    <link srcID="9122" trgID="11889" rel="pRr" directed="false" shadow="false" column="43695" shadowCol="85555" srcRow="681" trgRow="4231" color="EX-dark-red" />
    <link srcID="9122" trgID="11890" rel="pRr" directed="false" shadow="false" column="43696" shadowCol="85556" srcRow="681" trgRow="4232" color="EX-pale-green" />
    <link srcID="11892" trgID="10527" rel="pRr" directed="false" shadow="false" column="43697" shadowCol="85557" srcRow="2545" trgRow="682" color="EX-pale-blue" />
    <link srcID="11903" trgID="10527" rel="pRr" directed="false" shadow="false" column="43698" shadowCol="85558" srcRow="2547" trgRow="682" color="EX-dark-tan" />
    <link srcID="10887" trgID="10527" rel="pRr" directed="false" shadow="false" column="43699" shadowCol="85559" srcRow="2554" trgRow="682" color="EX-pale-blue-magenta" />
    <link srcID="13530" trgID="10527" rel="pRr" directed="false" shadow="false" column="43700" shadowCol="85560" srcRow="2555" trgRow="682" color="EX-pale-yellow orange" />
    <link srcID="13784" trgID="10527" rel="pRr" directed="false" shadow="false" column="43701" shadowCol="85561" srcRow="2556" trgRow="682" color="EX-medium-magenta" />
    <link srcID="13679" trgID="10527" rel="pRr" directed="false" shadow="false" column="43702" shadowCol="85562" srcRow="2557" trgRow="682" color="EX-pale-red" />
    <link srcID="12630" trgID="10527" rel="pRr" directed="false" shadow="false" column="43703" shadowCol="85563" srcRow="2558" trgRow="682" color="EX-pale-cyan" />
    <link srcID="11891" trgID="10527" rel="pRr" directed="false" shadow="false" column="43704" shadowCol="85564" srcRow="3215" trgRow="682" color="EX-pale-yellow-green" />
    <link srcID="11909" trgID="10527" rel="pRr" directed="false" shadow="false" column="43705" shadowCol="85565" srcRow="3224" trgRow="682" color="EX-pale-purple" />
    <link srcID="10645" trgID="10527" rel="pRr" directed="false" shadow="false" column="43706" shadowCol="85566" srcRow="3319" trgRow="682" color="EX-pale-magenta" />
    <link srcID="11900" trgID="10527" rel="pRr" directed="false" shadow="false" column="43707" shadowCol="85567" srcRow="3367" trgRow="682" color="EX-pale-red-orange" />
    <link srcID="11458" trgID="10527" rel="pRr" directed="false" shadow="false" column="43708" shadowCol="85568" srcRow="3450" trgRow="682" color="EX-blue" />
    <link srcID="11326" trgID="10527" rel="pRr" directed="false" shadow="false" column="43709" shadowCol="85569" srcRow="3460" trgRow="682" color="EX-orange" />
    <link srcID="10527" trgID="11410" rel="pRr" directed="false" shadow="false" column="43710" shadowCol="85570" srcRow="682" trgRow="3470" color="EX-dark-cyan" />
    <link srcID="13059" trgID="10527" rel="pRr" directed="false" shadow="false" column="43711" shadowCol="85571" srcRow="3474" trgRow="682" color="EX-red" />
    <link srcID="13060" trgID="10527" rel="pRr" directed="false" shadow="false" column="43712" shadowCol="85572" srcRow="3489" trgRow="682" color="EX-dark-orange" />
    <link srcID="10784" trgID="10527" rel="pRr" directed="false" shadow="false" column="43713" shadowCol="85573" srcRow="3535" trgRow="682" color="EX-dark-gray-purple" />
    <link srcID="10802" trgID="10527" rel="pRr" directed="false" shadow="false" column="43714" shadowCol="85574" srcRow="3548" trgRow="682" color="EX-cyan" />
    <link srcID="11854" trgID="10527" rel="pRr" directed="false" shadow="false" column="43715" shadowCol="85575" srcRow="3782" trgRow="682" color="EX-yellow-orange" />
    <link srcID="11875" trgID="10527" rel="pRr" directed="false" shadow="false" column="43716" shadowCol="85576" srcRow="3867" trgRow="682" color="EX-pure-blue" />
    <link srcID="13614" trgID="10527" rel="pRr" directed="false" shadow="false" column="43717" shadowCol="85577" srcRow="3902" trgRow="682" color="EX-dark-yellow-green" />
    <link srcID="12164" trgID="10527" rel="pRr" directed="false" shadow="false" column="43718" shadowCol="85578" srcRow="3929" trgRow="682" color="EX-dark-magenta" />
    <link srcID="11172" trgID="10527" rel="pRr" directed="false" shadow="false" column="43719" shadowCol="85579" srcRow="4024" trgRow="682" color="EX-dark-green" />
    <link srcID="13205" trgID="10527" rel="pRr" directed="false" shadow="false" column="43720" shadowCol="85580" srcRow="4043" trgRow="682" color="EX-blue-magenta" />
    <link srcID="12833" trgID="10527" rel="pRr" directed="false" shadow="false" column="43721" shadowCol="85581" srcRow="4046" trgRow="682" color="EX-yellow-green" />
    <link srcID="10819" trgID="10527" rel="pRr" directed="false" shadow="false" column="43722" shadowCol="85582" srcRow="4183" trgRow="682" color="EX-magenta" />
    <link srcID="10921" trgID="10527" rel="pRr" directed="false" shadow="false" column="43723" shadowCol="85583" srcRow="4184" trgRow="682" color="EX-green" />
    <link srcID="12565" trgID="10527" rel="pRr" directed="false" shadow="false" column="43724" shadowCol="85584" srcRow="4190" trgRow="682" color="EX-yellow" />
    <link srcID="12591" trgID="10527" rel="pRr" directed="false" shadow="false" column="43725" shadowCol="85585" srcRow="4196" trgRow="682" color="EX-purple" />
    <link srcID="13153" trgID="10527" rel="pRr" directed="false" shadow="false" column="43726" shadowCol="85586" srcRow="4203" trgRow="682" color="EX-dark-purple" />
    <link srcID="13370" trgID="10527" rel="pRr" directed="false" shadow="false" column="43727" shadowCol="85587" srcRow="4204" trgRow="682" color="EX-dark-red" />
    <link srcID="11223" trgID="10527" rel="pRr" directed="false" shadow="false" column="43728" shadowCol="85588" srcRow="4207" trgRow="682" color="EX-pale-green" />
    <link srcID="13749" trgID="10527" rel="pRr" directed="false" shadow="false" column="43729" shadowCol="85589" srcRow="4211" trgRow="682" color="EX-pale-blue" />
    <link srcID="11538" trgID="10527" rel="pRr" directed="false" shadow="false" column="43730" shadowCol="85590" srcRow="4214" trgRow="682" color="EX-dark-tan" />
    <link srcID="13990" trgID="10527" rel="pRr" directed="false" shadow="false" column="43731" shadowCol="85591" srcRow="4224" trgRow="682" color="EX-pale-blue-magenta" />
    <link srcID="10817" trgID="10527" rel="pRr" directed="false" shadow="false" column="43732" shadowCol="85592" srcRow="4229" trgRow="682" color="EX-pale-yellow orange" />
    <link srcID="11360" trgID="10527" rel="pRr" directed="false" shadow="false" column="43733" shadowCol="85593" srcRow="4233" trgRow="682" color="EX-medium-magenta" />
    <link srcID="11662" trgID="10527" rel="pRr" directed="false" shadow="false" column="43734" shadowCol="85594" srcRow="4234" trgRow="682" color="EX-pale-red" />
    <link srcID="12680" trgID="10527" rel="pRr" directed="false" shadow="false" column="43735" shadowCol="85595" srcRow="4235" trgRow="682" color="EX-pale-cyan" />
    <link srcID="10625" trgID="10527" rel="pRr" directed="false" shadow="false" column="43736" shadowCol="85596" srcRow="4236" trgRow="682" color="EX-pale-yellow-green" />
    <link srcID="13448" trgID="10527" rel="pRr" directed="false" shadow="false" column="43737" shadowCol="85597" srcRow="4237" trgRow="682" color="EX-pale-purple" />
    <link srcID="10732" trgID="10527" rel="pRr" directed="false" shadow="false" column="43738" shadowCol="85598" srcRow="4238" trgRow="682" color="EX-pale-magenta" />
    <link srcID="11109" trgID="10527" rel="pRr" directed="false" shadow="false" column="43739" shadowCol="85599" srcRow="4239" trgRow="682" color="EX-pale-red-orange" />
    <link srcID="12352" trgID="10527" rel="pRr" directed="false" shadow="false" column="43740" shadowCol="85600" srcRow="4240" trgRow="682" color="EX-blue" />
    <link srcID="12312" trgID="10527" rel="pRr" directed="false" shadow="false" column="43741" shadowCol="85601" srcRow="4241" trgRow="682" color="EX-orange" />
    <link srcID="13927" trgID="10527" rel="pRr" directed="false" shadow="false" column="43742" shadowCol="85602" srcRow="4242" trgRow="682" color="EX-dark-cyan" />
    <link srcID="12322" trgID="10527" rel="pRr" directed="false" shadow="false" column="43743" shadowCol="85603" srcRow="4243" trgRow="682" color="EX-red" />
    <link srcID="12355" trgID="10527" rel="pRr" directed="false" shadow="false" column="43744" shadowCol="85604" srcRow="4244" trgRow="682" color="EX-dark-orange" />
    <link srcID="11818" trgID="10527" rel="pRr" directed="false" shadow="false" column="43745" shadowCol="85605" srcRow="4245" trgRow="682" color="EX-dark-gray-purple" />
    <link srcID="11665" trgID="10527" rel="pRr" directed="false" shadow="false" column="43746" shadowCol="85606" srcRow="4246" trgRow="682" color="EX-cyan" />
    <link srcID="12024" trgID="10527" rel="pRr" directed="false" shadow="false" column="43747" shadowCol="85607" srcRow="4247" trgRow="682" color="EX-yellow-orange" />
    <link srcID="13017" trgID="10527" rel="pRr" directed="false" shadow="false" column="43748" shadowCol="85608" srcRow="4248" trgRow="682" color="EX-pure-blue" />
    <link srcID="13237" trgID="10527" rel="pRr" directed="false" shadow="false" column="43749" shadowCol="85609" srcRow="4249" trgRow="682" color="EX-dark-yellow-green" />
    <link srcID="11811" trgID="10527" rel="pRr" directed="false" shadow="false" column="43750" shadowCol="85610" srcRow="4250" trgRow="682" color="EX-dark-magenta" />
    <link srcID="10908" trgID="10527" rel="pRr" directed="false" shadow="false" column="43751" shadowCol="85611" srcRow="4251" trgRow="682" color="EX-dark-green" />
    <link srcID="12768" trgID="10527" rel="pRr" directed="false" shadow="false" column="43752" shadowCol="85612" srcRow="4252" trgRow="682" color="EX-blue-magenta" />
    <link srcID="11480" trgID="10527" rel="pRr" directed="false" shadow="false" column="43753" shadowCol="85613" srcRow="4253" trgRow="682" color="EX-yellow-green" />
    <link srcID="13853" trgID="10527" rel="pRr" directed="false" shadow="false" column="43754" shadowCol="85614" srcRow="4254" trgRow="682" color="EX-magenta" />
    <link srcID="11442" trgID="10527" rel="pRr" directed="false" shadow="false" column="43755" shadowCol="85615" srcRow="4255" trgRow="682" color="EX-green" />
    <link srcID="10527" trgID="10633" rel="pRr" directed="false" shadow="false" column="43756" shadowCol="85616" srcRow="682" trgRow="4256" color="EX-yellow" />
    <link srcID="11892" trgID="10144" rel="pRr" directed="false" shadow="false" column="43757" shadowCol="85617" srcRow="2545" trgRow="683" color="EX-purple" />
    <link srcID="11893" trgID="10144" rel="pRr" directed="false" shadow="false" column="43758" shadowCol="85618" srcRow="2546" trgRow="683" color="EX-dark-purple" />
    <link srcID="11871" trgID="10144" rel="pRr" directed="false" shadow="false" column="43759" shadowCol="85619" srcRow="2552" trgRow="683" color="EX-dark-red" />
    <link srcID="13530" trgID="10144" rel="pRr" directed="false" shadow="false" column="43760" shadowCol="85620" srcRow="2555" trgRow="683" color="EX-pale-green" />
    <link srcID="11909" trgID="10144" rel="pRr" directed="false" shadow="false" column="43761" shadowCol="85621" srcRow="3224" trgRow="683" color="EX-pale-blue" />
    <link srcID="11824" trgID="10144" rel="pRr" directed="false" shadow="false" column="43762" shadowCol="85622" srcRow="3289" trgRow="683" color="EX-dark-tan" />
    <link srcID="12391" trgID="10144" rel="pRr" directed="false" shadow="false" column="43763" shadowCol="85623" srcRow="3299" trgRow="683" color="EX-pale-blue-magenta" />
    <link srcID="11900" trgID="10144" rel="pRr" directed="false" shadow="false" column="43764" shadowCol="85624" srcRow="3367" trgRow="683" color="EX-pale-yellow orange" />
    <link srcID="11458" trgID="10144" rel="pRr" directed="false" shadow="false" column="43765" shadowCol="85625" srcRow="3450" trgRow="683" color="EX-medium-magenta" />
    <link srcID="10784" trgID="10144" rel="pRr" directed="false" shadow="false" column="43766" shadowCol="85626" srcRow="3535" trgRow="683" color="EX-pale-red" />
    <link srcID="10802" trgID="10144" rel="pRr" directed="false" shadow="false" column="43767" shadowCol="85627" srcRow="3548" trgRow="683" color="EX-pale-cyan" />
    <link srcID="10923" trgID="10144" rel="pRr" directed="false" shadow="false" column="43768" shadowCol="85628" srcRow="3748" trgRow="683" color="EX-pale-yellow-green" />
    <link srcID="13894" trgID="10144" rel="pRr" directed="false" shadow="false" column="43769" shadowCol="85629" srcRow="3767" trgRow="683" color="EX-pale-purple" />
    <link srcID="11854" trgID="10144" rel="pRr" directed="false" shadow="false" column="43770" shadowCol="85630" srcRow="3782" trgRow="683" color="EX-pale-magenta" />
    <link srcID="13347" trgID="10144" rel="pRr" directed="false" shadow="false" column="43771" shadowCol="85631" srcRow="3801" trgRow="683" color="EX-pale-red-orange" />
    <link srcID="11896" trgID="10144" rel="pRr" directed="false" shadow="false" column="43772" shadowCol="85632" srcRow="3904" trgRow="683" color="EX-blue" />
    <link srcID="11408" trgID="10144" rel="pRr" directed="false" shadow="false" column="43773" shadowCol="85633" srcRow="3907" trgRow="683" color="EX-orange" />
    <link srcID="13404" trgID="10144" rel="pRr" directed="false" shadow="false" column="43774" shadowCol="85634" srcRow="4013" trgRow="683" color="EX-dark-cyan" />
    <link srcID="13205" trgID="10144" rel="pRr" directed="false" shadow="false" column="43775" shadowCol="85635" srcRow="4043" trgRow="683" color="EX-red" />
    <link srcID="13168" trgID="10144" rel="pRr" directed="false" shadow="false" column="43776" shadowCol="85636" srcRow="4175" trgRow="683" color="EX-dark-orange" />
    <link srcID="13918" trgID="10144" rel="pRr" directed="false" shadow="false" column="43777" shadowCol="85637" srcRow="4178" trgRow="683" color="EX-dark-gray-purple" />
    <link srcID="10819" trgID="10144" rel="pRr" directed="false" shadow="false" column="43778" shadowCol="85638" srcRow="4183" trgRow="683" color="EX-cyan" />
    <link srcID="12353" trgID="10144" rel="pRr" directed="false" shadow="false" column="43779" shadowCol="85639" srcRow="4186" trgRow="683" color="EX-yellow-orange" />
    <link srcID="12565" trgID="10144" rel="pRr" directed="false" shadow="false" column="43780" shadowCol="85640" srcRow="4190" trgRow="683" color="EX-pure-blue" />
    <link srcID="10747" trgID="10144" rel="pRr" directed="false" shadow="false" column="43781" shadowCol="85641" srcRow="4192" trgRow="683" color="EX-dark-yellow-green" />
    <link srcID="13619" trgID="10144" rel="pRr" directed="false" shadow="false" column="43782" shadowCol="85642" srcRow="4193" trgRow="683" color="EX-dark-magenta" />
    <link srcID="13153" trgID="10144" rel="pRr" directed="false" shadow="false" column="43783" shadowCol="85643" srcRow="4203" trgRow="683" color="EX-dark-green" />
    <link srcID="13370" trgID="10144" rel="pRr" directed="false" shadow="false" column="43784" shadowCol="85644" srcRow="4204" trgRow="683" color="EX-blue-magenta" />
    <link srcID="11223" trgID="10144" rel="pRr" directed="false" shadow="false" column="43785" shadowCol="85645" srcRow="4207" trgRow="683" color="EX-yellow-green" />
    <link srcID="13749" trgID="10144" rel="pRr" directed="false" shadow="false" column="43786" shadowCol="85646" srcRow="4211" trgRow="683" color="EX-magenta" />
    <link srcID="10791" trgID="10144" rel="pRr" directed="false" shadow="false" column="43787" shadowCol="85647" srcRow="4216" trgRow="683" color="EX-green" />
    <link srcID="10807" trgID="10144" rel="pRr" directed="false" shadow="false" column="43788" shadowCol="85648" srcRow="4217" trgRow="683" color="EX-yellow" />
    <link srcID="10800" trgID="10144" rel="pRr" directed="false" shadow="false" column="43789" shadowCol="85649" srcRow="4218" trgRow="683" color="EX-purple" />
    <link srcID="11026" trgID="10144" rel="pRr" directed="false" shadow="false" column="43790" shadowCol="85650" srcRow="4221" trgRow="683" color="EX-dark-purple" />
    <link srcID="11884" trgID="10144" rel="pRr" directed="false" shadow="false" column="43791" shadowCol="85651" srcRow="4223" trgRow="683" color="EX-dark-red" />
    <link srcID="11895" trgID="10144" rel="pRr" directed="false" shadow="false" column="43792" shadowCol="85652" srcRow="4226" trgRow="683" color="EX-pale-green" />
    <link srcID="11888" trgID="10144" rel="pRr" directed="false" shadow="false" column="43793" shadowCol="85653" srcRow="4227" trgRow="683" color="EX-pale-blue" />
    <link srcID="11899" trgID="10144" rel="pRr" directed="false" shadow="false" column="43794" shadowCol="85654" srcRow="4228" trgRow="683" color="EX-dark-tan" />
    <link srcID="11889" trgID="10144" rel="pRr" directed="false" shadow="false" column="43795" shadowCol="85655" srcRow="4231" trgRow="683" color="EX-pale-blue-magenta" />
    <link srcID="12768" trgID="10144" rel="pRr" directed="false" shadow="false" column="43796" shadowCol="85656" srcRow="4252" trgRow="683" color="EX-pale-yellow orange" />
    <link srcID="12856" trgID="10144" rel="pRr" directed="false" shadow="false" column="43797" shadowCol="85657" srcRow="4257" trgRow="683" color="EX-medium-magenta" />
    <link srcID="10862" trgID="10144" rel="pRr" directed="false" shadow="false" column="43798" shadowCol="85658" srcRow="4258" trgRow="683" color="EX-pale-red" />
    <link srcID="13035" trgID="10144" rel="pRr" directed="false" shadow="false" column="43799" shadowCol="85659" srcRow="4259" trgRow="683" color="EX-pale-cyan" />
    <link srcID="12721" trgID="10144" rel="pRr" directed="false" shadow="false" column="43800" shadowCol="85660" srcRow="4260" trgRow="683" color="EX-pale-yellow-green" />
    <link srcID="9815" trgID="11157" rel="pRr" directed="false" shadow="false" column="43801" shadowCol="85661" srcRow="684" trgRow="2384" color="EX-pale-purple" />
    <link srcID="12992" trgID="9815" rel="pRr" directed="false" shadow="false" column="43802" shadowCol="85662" srcRow="2385" trgRow="684" color="EX-pale-magenta" />
    <link srcID="9815" trgID="12716" rel="pRr" directed="false" shadow="false" column="43803" shadowCol="85663" srcRow="684" trgRow="2387" color="EX-pale-red-orange" />
    <link srcID="9815" trgID="12219" rel="pRr" directed="false" shadow="false" column="43804" shadowCol="85664" srcRow="684" trgRow="2394" color="EX-blue" />
    <link srcID="9815" trgID="10598" rel="pRr" directed="false" shadow="false" column="43805" shadowCol="85665" srcRow="684" trgRow="2431" color="EX-orange" />
    <link srcID="10815" trgID="9815" rel="pRr" directed="false" shadow="false" column="43806" shadowCol="85666" srcRow="2443" trgRow="684" color="EX-dark-cyan" />
    <link srcID="9815" trgID="13048" rel="pRr" directed="false" shadow="false" column="43807" shadowCol="85667" srcRow="684" trgRow="2453" color="EX-red" />
    <link srcID="9815" trgID="13011" rel="pRr" directed="false" shadow="false" column="43808" shadowCol="85668" srcRow="684" trgRow="2489" color="EX-dark-orange" />
    <link srcID="9815" trgID="12375" rel="pRr" directed="false" shadow="false" column="43809" shadowCol="85669" srcRow="684" trgRow="2500" color="EX-dark-gray-purple" />
    <link srcID="12397" trgID="9815" rel="pRr" directed="false" shadow="false" column="43810" shadowCol="85670" srcRow="2508" trgRow="684" color="EX-cyan" />
    <link srcID="9815" trgID="12709" rel="pRr" directed="false" shadow="false" column="43811" shadowCol="85671" srcRow="684" trgRow="2522" color="EX-yellow-orange" />
    <link srcID="9815" trgID="13971" rel="pRr" directed="false" shadow="false" column="43812" shadowCol="85672" srcRow="684" trgRow="2542" color="EX-pure-blue" />
    <link srcID="9815" trgID="11892" rel="pRr" directed="false" shadow="false" column="43813" shadowCol="85673" srcRow="684" trgRow="2545" color="EX-dark-yellow-green" />
    <link srcID="9815" trgID="11130" rel="pRr" directed="false" shadow="false" column="43814" shadowCol="85674" srcRow="684" trgRow="2559" color="EX-dark-magenta" />
    <link srcID="9815" trgID="13220" rel="pRr" directed="false" shadow="false" column="43815" shadowCol="85675" srcRow="684" trgRow="2560" color="EX-dark-green" />
    <link srcID="9815" trgID="13038" rel="pRr" directed="false" shadow="false" column="43816" shadowCol="85676" srcRow="684" trgRow="2561" color="EX-blue-magenta" />
    <link srcID="9815" trgID="13974" rel="pRr" directed="false" shadow="false" column="43817" shadowCol="85677" srcRow="684" trgRow="2562" color="EX-yellow-green" />
    <link srcID="9815" trgID="13970" rel="pRr" directed="false" shadow="false" column="43818" shadowCol="85678" srcRow="684" trgRow="2563" color="EX-magenta" />
    <link srcID="9815" trgID="11500" rel="pRr" directed="false" shadow="false" column="43819" shadowCol="85679" srcRow="684" trgRow="2564" color="EX-green" />
    <link srcID="9815" trgID="11233" rel="pRr" directed="false" shadow="false" column="43820" shadowCol="85680" srcRow="684" trgRow="2565" color="EX-yellow" />
    <link srcID="9815" trgID="12257" rel="pRr" directed="false" shadow="false" column="43821" shadowCol="85681" srcRow="684" trgRow="2566" color="EX-purple" />
    <link srcID="9815" trgID="13031" rel="pRr" directed="false" shadow="false" column="43822" shadowCol="85682" srcRow="684" trgRow="2567" color="EX-dark-purple" />
    <link srcID="9815" trgID="12830" rel="pRr" directed="false" shadow="false" column="43823" shadowCol="85683" srcRow="684" trgRow="2568" color="EX-dark-red" />
    <link srcID="9815" trgID="12417" rel="pRr" directed="false" shadow="false" column="43824" shadowCol="85684" srcRow="684" trgRow="2569" color="EX-pale-green" />
    <link srcID="9815" trgID="13071" rel="pRr" directed="false" shadow="false" column="43825" shadowCol="85685" srcRow="684" trgRow="2570" color="EX-pale-blue" />
    <link srcID="9815" trgID="11770" rel="pRr" directed="false" shadow="false" column="43826" shadowCol="85686" srcRow="684" trgRow="2571" color="EX-dark-tan" />
    <link srcID="9815" trgID="12441" rel="pRr" directed="false" shadow="false" column="43827" shadowCol="85687" srcRow="684" trgRow="2572" color="EX-pale-blue-magenta" />
    <link srcID="11448" trgID="9815" rel="pRr" directed="false" shadow="false" column="43828" shadowCol="85688" srcRow="2573" trgRow="684" color="EX-pale-yellow orange" />
    <link srcID="9815" trgID="13029" rel="pRr" directed="false" shadow="false" column="43829" shadowCol="85689" srcRow="684" trgRow="2574" color="EX-medium-magenta" />
    <link srcID="9815" trgID="13068" rel="pRr" directed="false" shadow="false" column="43830" shadowCol="85690" srcRow="684" trgRow="2575" color="EX-pale-red" />
    <link srcID="9815" trgID="12484" rel="pRr" directed="false" shadow="false" column="43831" shadowCol="85691" srcRow="684" trgRow="2576" color="EX-pale-cyan" />
    <link srcID="12986" trgID="9815" rel="pRr" directed="false" shadow="false" column="43832" shadowCol="85692" srcRow="2577" trgRow="684" color="EX-pale-yellow-green" />
    <link srcID="9815" trgID="12221" rel="pRr" directed="false" shadow="false" column="43833" shadowCol="85693" srcRow="684" trgRow="2578" color="EX-pale-purple" />
    <link srcID="9815" trgID="12950" rel="pRr" directed="false" shadow="false" column="43834" shadowCol="85694" srcRow="684" trgRow="2579" color="EX-pale-magenta" />
    <link srcID="9815" trgID="10990" rel="pRr" directed="false" shadow="false" column="43835" shadowCol="85695" srcRow="684" trgRow="2580" color="EX-pale-red-orange" />
    <link srcID="9815" trgID="13977" rel="pRr" directed="false" shadow="false" column="43836" shadowCol="85696" srcRow="684" trgRow="2581" color="EX-blue" />
    <link srcID="9815" trgID="13098" rel="pRr" directed="false" shadow="false" column="43837" shadowCol="85697" srcRow="684" trgRow="2582" color="EX-orange" />
    <link srcID="9815" trgID="12788" rel="pRr" directed="false" shadow="false" column="43838" shadowCol="85698" srcRow="684" trgRow="2583" color="EX-dark-cyan" />
    <link srcID="9815" trgID="11371" rel="pRr" directed="false" shadow="false" column="43839" shadowCol="85699" srcRow="684" trgRow="3216" color="EX-red" />
    <link srcID="13161" trgID="9815" rel="pRr" directed="false" shadow="false" column="43840" shadowCol="85700" srcRow="3226" trgRow="684" color="EX-dark-orange" />
    <link srcID="9815" trgID="11780" rel="pRr" directed="false" shadow="false" column="43841" shadowCol="85701" srcRow="684" trgRow="3241" color="EX-dark-gray-purple" />
    <link srcID="9815" trgID="12786" rel="pRr" directed="false" shadow="false" column="43842" shadowCol="85702" srcRow="684" trgRow="3246" color="EX-cyan" />
    <link srcID="9815" trgID="11484" rel="pRr" directed="false" shadow="false" column="43843" shadowCol="85703" srcRow="684" trgRow="3248" color="EX-yellow-orange" />
    <link srcID="9815" trgID="11775" rel="pRr" directed="false" shadow="false" column="43844" shadowCol="85704" srcRow="684" trgRow="3255" color="EX-pure-blue" />
    <link srcID="9815" trgID="12813" rel="pRr" directed="false" shadow="false" column="43845" shadowCol="85705" srcRow="684" trgRow="3277" color="EX-dark-yellow-green" />
    <link srcID="9815" trgID="11823" rel="pRr" directed="false" shadow="false" column="43846" shadowCol="85706" srcRow="684" trgRow="3290" color="EX-dark-magenta" />
    <link srcID="9815" trgID="12878" rel="pRr" directed="false" shadow="false" column="43847" shadowCol="85707" srcRow="684" trgRow="3314" color="EX-dark-green" />
    <link srcID="9815" trgID="11454" rel="pRr" directed="false" shadow="false" column="43848" shadowCol="85708" srcRow="684" trgRow="3321" color="EX-blue-magenta" />
    <link srcID="9815" trgID="11453" rel="pRr" directed="false" shadow="false" column="43849" shadowCol="85709" srcRow="684" trgRow="3322" color="EX-yellow-green" />
    <link srcID="9815" trgID="12239" rel="pRr" directed="false" shadow="false" column="43850" shadowCol="85710" srcRow="684" trgRow="3325" color="EX-magenta" />
    <link srcID="9815" trgID="13896" rel="pRr" directed="false" shadow="false" column="43851" shadowCol="85711" srcRow="684" trgRow="3331" color="EX-green" />
    <link srcID="9815" trgID="14025" rel="pRr" directed="false" shadow="false" column="43852" shadowCol="85712" srcRow="684" trgRow="3359" color="EX-yellow" />
    <link srcID="12683" trgID="9815" rel="pRr" directed="false" shadow="false" column="43853" shadowCol="85713" srcRow="3376" trgRow="684" color="EX-purple" />
    <link srcID="9815" trgID="12247" rel="pRr" directed="false" shadow="false" column="43854" shadowCol="85714" srcRow="684" trgRow="3397" color="EX-dark-purple" />
    <link srcID="13833" trgID="9815" rel="pRr" directed="false" shadow="false" column="43855" shadowCol="85715" srcRow="3407" trgRow="684" color="EX-dark-red" />
    <link srcID="9815" trgID="13972" rel="pRr" directed="false" shadow="false" column="43856" shadowCol="85716" srcRow="684" trgRow="3420" color="EX-pale-green" />
    <link srcID="9815" trgID="12748" rel="pRr" directed="false" shadow="false" column="43857" shadowCol="85717" srcRow="684" trgRow="3431" color="EX-pale-blue" />
    <link srcID="9815" trgID="11778" rel="pRr" directed="false" shadow="false" column="43858" shadowCol="85718" srcRow="684" trgRow="3449" color="EX-dark-tan" />
    <link srcID="9815" trgID="11293" rel="pRr" directed="false" shadow="false" column="43859" shadowCol="85719" srcRow="684" trgRow="3452" color="EX-pale-blue-magenta" />
    <link srcID="9815" trgID="11326" rel="pRr" directed="false" shadow="false" column="43860" shadowCol="85720" srcRow="684" trgRow="3460" color="EX-pale-yellow orange" />
    <link srcID="13888" trgID="9815" rel="pRr" directed="false" shadow="false" column="43861" shadowCol="85721" srcRow="3462" trgRow="684" color="EX-medium-magenta" />
    <link srcID="9815" trgID="11294" rel="pRr" directed="false" shadow="false" column="43862" shadowCol="85722" srcRow="684" trgRow="3468" color="EX-pale-red" />
    <link srcID="13416" trgID="9815" rel="pRr" directed="false" shadow="false" column="43863" shadowCol="85723" srcRow="3473" trgRow="684" color="EX-pale-cyan" />
    <link srcID="9815" trgID="11175" rel="pRr" directed="false" shadow="false" column="43864" shadowCol="85724" srcRow="684" trgRow="3478" color="EX-pale-yellow-green" />
    <link srcID="9815" trgID="13014" rel="pRr" directed="false" shadow="false" column="43865" shadowCol="85725" srcRow="684" trgRow="3488" color="EX-pale-purple" />
    <link srcID="9815" trgID="13060" rel="pRr" directed="false" shadow="false" column="43866" shadowCol="85726" srcRow="684" trgRow="3489" color="EX-pale-magenta" />
    <link srcID="9815" trgID="13041" rel="pRr" directed="false" shadow="false" column="43867" shadowCol="85727" srcRow="684" trgRow="3500" color="EX-pale-red-orange" />
    <link srcID="9815" trgID="12612" rel="pRr" directed="false" shadow="false" column="43868" shadowCol="85728" srcRow="684" trgRow="3514" color="EX-blue" />
    <link srcID="9815" trgID="11327" rel="pRr" directed="false" shadow="false" column="43869" shadowCol="85729" srcRow="684" trgRow="3520" color="EX-orange" />
    <link srcID="9815" trgID="11515" rel="pRr" directed="false" shadow="false" column="43870" shadowCol="85730" srcRow="684" trgRow="3534" color="EX-dark-cyan" />
    <link srcID="9815" trgID="10753" rel="pRr" directed="false" shadow="false" column="43871" shadowCol="85731" srcRow="684" trgRow="3540" color="EX-red" />
    <link srcID="11790" trgID="9815" rel="pRr" directed="false" shadow="false" column="43872" shadowCol="85732" srcRow="3542" trgRow="684" color="EX-dark-orange" />
    <link srcID="9815" trgID="10641" rel="pRr" directed="false" shadow="false" column="43873" shadowCol="85733" srcRow="684" trgRow="3547" color="EX-dark-gray-purple" />
    <link srcID="9815" trgID="13874" rel="pRr" directed="false" shadow="false" column="43874" shadowCol="85734" srcRow="684" trgRow="3550" color="EX-cyan" />
    <link srcID="9815" trgID="12554" rel="pRr" directed="false" shadow="false" column="43875" shadowCol="85735" srcRow="684" trgRow="3553" color="EX-yellow-orange" />
    <link srcID="9815" trgID="11842" rel="pRr" directed="false" shadow="false" column="43876" shadowCol="85736" srcRow="684" trgRow="3557" color="EX-pure-blue" />
    <link srcID="9815" trgID="10838" rel="pRr" directed="false" shadow="false" column="43877" shadowCol="85737" srcRow="684" trgRow="3559" color="EX-dark-yellow-green" />
    <link srcID="9815" trgID="10590" rel="pRr" directed="false" shadow="false" column="43878" shadowCol="85738" srcRow="684" trgRow="3570" color="EX-dark-magenta" />
    <link srcID="9815" trgID="13066" rel="pRr" directed="false" shadow="false" column="43879" shadowCol="85739" srcRow="684" trgRow="3589" color="EX-dark-green" />
    <link srcID="9815" trgID="13898" rel="pRr" directed="false" shadow="false" column="43880" shadowCol="85740" srcRow="684" trgRow="3599" color="EX-blue-magenta" />
    <link srcID="9815" trgID="11189" rel="pRr" directed="false" shadow="false" column="43881" shadowCol="85741" srcRow="684" trgRow="3607" color="EX-yellow-green" />
    <link srcID="9815" trgID="13055" rel="pRr" directed="false" shadow="false" column="43882" shadowCol="85742" srcRow="684" trgRow="3609" color="EX-magenta" />
    <link srcID="9815" trgID="12778" rel="pRr" directed="false" shadow="false" column="43883" shadowCol="85743" srcRow="684" trgRow="3623" color="EX-green" />
    <link srcID="9815" trgID="11063" rel="pRr" directed="false" shadow="false" column="43884" shadowCol="85744" srcRow="684" trgRow="3625" color="EX-yellow" />
    <link srcID="9815" trgID="13036" rel="pRr" directed="false" shadow="false" column="43885" shadowCol="85745" srcRow="684" trgRow="3634" color="EX-purple" />
    <link srcID="9815" trgID="11849" rel="pRr" directed="false" shadow="false" column="43886" shadowCol="85746" srcRow="684" trgRow="3663" color="EX-dark-purple" />
    <link srcID="9815" trgID="12458" rel="pRr" directed="false" shadow="false" column="43887" shadowCol="85747" srcRow="684" trgRow="3674" color="EX-dark-red" />
    <link srcID="9815" trgID="13577" rel="pRr" directed="false" shadow="false" column="43888" shadowCol="85748" srcRow="684" trgRow="3689" color="EX-pale-green" />
    <link srcID="9815" trgID="13929" rel="pRr" directed="false" shadow="false" column="43889" shadowCol="85749" srcRow="684" trgRow="3690" color="EX-pale-blue" />
    <link srcID="9815" trgID="13057" rel="pRr" directed="false" shadow="false" column="43890" shadowCol="85750" srcRow="684" trgRow="3700" color="EX-dark-tan" />
    <link srcID="9815" trgID="12447" rel="pRr" directed="false" shadow="false" column="43891" shadowCol="85751" srcRow="684" trgRow="3725" color="EX-pale-blue-magenta" />
    <link srcID="9815" trgID="10832" rel="pRr" directed="false" shadow="false" column="43892" shadowCol="85752" srcRow="684" trgRow="3728" color="EX-pale-yellow orange" />
    <link srcID="13428" trgID="9815" rel="pRr" directed="false" shadow="false" column="43893" shadowCol="85753" srcRow="3734" trgRow="684" color="EX-medium-magenta" />
    <link srcID="9815" trgID="12825" rel="pRr" directed="false" shadow="false" column="43894" shadowCol="85754" srcRow="684" trgRow="3738" color="EX-pale-red" />
    <link srcID="9815" trgID="13825" rel="pRr" directed="false" shadow="false" column="43895" shadowCol="85755" srcRow="684" trgRow="3746" color="EX-pale-cyan" />
    <link srcID="9815" trgID="11024" rel="pRr" directed="false" shadow="false" column="43896" shadowCol="85756" srcRow="684" trgRow="3747" color="EX-pale-yellow-green" />
    <link srcID="9815" trgID="13508" rel="pRr" directed="false" shadow="false" column="43897" shadowCol="85757" srcRow="684" trgRow="3756" color="EX-pale-purple" />
    <link srcID="9815" trgID="11304" rel="pRr" directed="false" shadow="false" column="43898" shadowCol="85758" srcRow="684" trgRow="3775" color="EX-pale-magenta" />
    <link srcID="9815" trgID="12737" rel="pRr" directed="false" shadow="false" column="43899" shadowCol="85759" srcRow="684" trgRow="3789" color="EX-pale-red-orange" />
    <link srcID="9815" trgID="12348" rel="pRr" directed="false" shadow="false" column="43900" shadowCol="85760" srcRow="684" trgRow="3814" color="EX-blue" />
    <link srcID="9815" trgID="13023" rel="pRr" directed="false" shadow="false" column="43901" shadowCol="85761" srcRow="684" trgRow="3832" color="EX-orange" />
    <link srcID="9815" trgID="12589" rel="pRr" directed="false" shadow="false" column="43902" shadowCol="85762" srcRow="684" trgRow="3862" color="EX-dark-cyan" />
    <link srcID="9815" trgID="11358" rel="pRr" directed="false" shadow="false" column="43903" shadowCol="85763" srcRow="684" trgRow="3886" color="EX-red" />
    <link srcID="9815" trgID="13706" rel="pRr" directed="false" shadow="false" column="43904" shadowCol="85764" srcRow="684" trgRow="3895" color="EX-dark-orange" />
    <link srcID="11623" trgID="9815" rel="pRr" directed="false" shadow="false" column="43905" shadowCol="85765" srcRow="3899" trgRow="684" color="EX-dark-gray-purple" />
    <link srcID="9815" trgID="13432" rel="pRr" directed="false" shadow="false" column="43906" shadowCol="85766" srcRow="684" trgRow="3900" color="EX-cyan" />
    <link srcID="9815" trgID="11896" rel="pRr" directed="false" shadow="false" column="43907" shadowCol="85767" srcRow="684" trgRow="3904" color="EX-yellow-orange" />
    <link srcID="9815" trgID="13298" rel="pRr" directed="false" shadow="false" column="43908" shadowCol="85768" srcRow="684" trgRow="3908" color="EX-pure-blue" />
    <link srcID="9815" trgID="13820" rel="pRr" directed="false" shadow="false" column="43909" shadowCol="85769" srcRow="684" trgRow="3918" color="EX-dark-yellow-green" />
    <link srcID="9815" trgID="12373" rel="pRr" directed="false" shadow="false" column="43910" shadowCol="85770" srcRow="684" trgRow="3919" color="EX-dark-magenta" />
    <link srcID="11624" trgID="9815" rel="pRr" directed="false" shadow="false" column="43911" shadowCol="85771" srcRow="3922" trgRow="684" color="EX-dark-green" />
    <link srcID="9815" trgID="12567" rel="pRr" directed="false" shadow="false" column="43912" shadowCol="85772" srcRow="684" trgRow="3931" color="EX-blue-magenta" />
    <link srcID="9815" trgID="13369" rel="pRr" directed="false" shadow="false" column="43913" shadowCol="85773" srcRow="684" trgRow="3939" color="EX-yellow-green" />
    <link srcID="9815" trgID="11164" rel="pRr" directed="false" shadow="false" column="43914" shadowCol="85774" srcRow="684" trgRow="3943" color="EX-magenta" />
    <link srcID="9815" trgID="11553" rel="pRr" directed="false" shadow="false" column="43915" shadowCol="85775" srcRow="684" trgRow="3950" color="EX-green" />
    <link srcID="9815" trgID="13195" rel="pRr" directed="false" shadow="false" column="43916" shadowCol="85776" srcRow="684" trgRow="3974" color="EX-yellow" />
    <link srcID="9815" trgID="11346" rel="pRr" directed="false" shadow="false" column="43917" shadowCol="85777" srcRow="684" trgRow="3982" color="EX-purple" />
    <link srcID="9815" trgID="10967" rel="pRr" directed="false" shadow="false" column="43918" shadowCol="85778" srcRow="684" trgRow="3984" color="EX-dark-purple" />
    <link srcID="9815" trgID="12898" rel="pRr" directed="false" shadow="false" column="43919" shadowCol="85779" srcRow="684" trgRow="4006" color="EX-dark-red" />
    <link srcID="9815" trgID="13906" rel="pRr" directed="false" shadow="false" column="43920" shadowCol="85780" srcRow="684" trgRow="4008" color="EX-pale-green" />
    <link srcID="9815" trgID="13183" rel="pRr" directed="false" shadow="false" column="43921" shadowCol="85781" srcRow="684" trgRow="4009" color="EX-pale-blue" />
    <link srcID="9815" trgID="11472" rel="pRr" directed="false" shadow="false" column="43922" shadowCol="85782" srcRow="684" trgRow="4012" color="EX-dark-tan" />
    <link srcID="11163" trgID="9815" rel="pRr" directed="false" shadow="false" column="43923" shadowCol="85783" srcRow="4019" trgRow="684" color="EX-pale-blue-magenta" />
    <link srcID="9815" trgID="13692" rel="pRr" directed="false" shadow="false" column="43924" shadowCol="85784" srcRow="684" trgRow="4021" color="EX-pale-yellow orange" />
    <link srcID="9815" trgID="12827" rel="pRr" directed="false" shadow="false" column="43925" shadowCol="85785" srcRow="684" trgRow="4022" color="EX-medium-magenta" />
    <link srcID="9815" trgID="12670" rel="pRr" directed="false" shadow="false" column="43926" shadowCol="85786" srcRow="684" trgRow="4026" color="EX-pale-red" />
    <link srcID="11136" trgID="9815" rel="pRr" directed="false" shadow="false" column="43927" shadowCol="85787" srcRow="4029" trgRow="684" color="EX-pale-cyan" />
    <link srcID="9815" trgID="11060" rel="pRr" directed="false" shadow="false" column="43928" shadowCol="85788" srcRow="684" trgRow="4031" color="EX-pale-yellow-green" />
    <link srcID="9815" trgID="10794" rel="pRr" directed="false" shadow="false" column="43929" shadowCol="85789" srcRow="684" trgRow="4039" color="EX-pale-purple" />
    <link srcID="9815" trgID="13903" rel="pRr" directed="false" shadow="false" column="43930" shadowCol="85790" srcRow="684" trgRow="4042" color="EX-pale-magenta" />
    <link srcID="9815" trgID="13074" rel="pRr" directed="false" shadow="false" column="43931" shadowCol="85791" srcRow="684" trgRow="4051" color="EX-pale-red-orange" />
    <link srcID="9815" trgID="12798" rel="pRr" directed="false" shadow="false" column="43932" shadowCol="85792" srcRow="684" trgRow="4075" color="EX-blue" />
    <link srcID="9815" trgID="12123" rel="pRr" directed="false" shadow="false" column="43933" shadowCol="85793" srcRow="684" trgRow="4083" color="EX-orange" />
    <link srcID="9815" trgID="11801" rel="pRr" directed="false" shadow="false" column="43934" shadowCol="85794" srcRow="684" trgRow="4088" color="EX-dark-cyan" />
    <link srcID="9815" trgID="10839" rel="pRr" directed="false" shadow="false" column="43935" shadowCol="85795" srcRow="684" trgRow="4090" color="EX-red" />
    <link srcID="9815" trgID="13603" rel="pRr" directed="false" shadow="false" column="43936" shadowCol="85796" srcRow="684" trgRow="4092" color="EX-dark-orange" />
    <link srcID="12272" trgID="9815" rel="pRr" directed="false" shadow="false" column="43937" shadowCol="85797" srcRow="4116" trgRow="684" color="EX-dark-gray-purple" />
    <link srcID="9815" trgID="11123" rel="pRr" directed="false" shadow="false" column="43938" shadowCol="85798" srcRow="684" trgRow="4118" color="EX-cyan" />
    <link srcID="9815" trgID="13618" rel="pRr" directed="false" shadow="false" column="43939" shadowCol="85799" srcRow="684" trgRow="4121" color="EX-yellow-orange" />
    <link srcID="9815" trgID="12342" rel="pRr" directed="false" shadow="false" column="43940" shadowCol="85800" srcRow="684" trgRow="4123" color="EX-pure-blue" />
    <link srcID="9815" trgID="11976" rel="pRr" directed="false" shadow="false" column="43941" shadowCol="85801" srcRow="684" trgRow="4126" color="EX-dark-yellow-green" />
    <link srcID="9815" trgID="12799" rel="pRr" directed="false" shadow="false" column="43942" shadowCol="85802" srcRow="684" trgRow="4128" color="EX-dark-magenta" />
    <link srcID="9815" trgID="13809" rel="pRr" directed="false" shadow="false" column="43943" shadowCol="85803" srcRow="684" trgRow="4129" color="EX-dark-green" />
    <link srcID="9815" trgID="13145" rel="pRr" directed="false" shadow="false" column="43944" shadowCol="85804" srcRow="684" trgRow="4136" color="EX-blue-magenta" />
    <link srcID="9815" trgID="12928" rel="pRr" directed="false" shadow="false" column="43945" shadowCol="85805" srcRow="684" trgRow="4143" color="EX-yellow-green" />
    <link srcID="9815" trgID="13064" rel="pRr" directed="false" shadow="false" column="43946" shadowCol="85806" srcRow="684" trgRow="4147" color="EX-magenta" />
    <link srcID="9815" trgID="13976" rel="pRr" directed="false" shadow="false" column="43947" shadowCol="85807" srcRow="684" trgRow="4162" color="EX-green" />
    <link srcID="9815" trgID="10994" rel="pRr" directed="false" shadow="false" column="43948" shadowCol="85808" srcRow="684" trgRow="4173" color="EX-yellow" />
    <link srcID="9815" trgID="13084" rel="pRr" directed="false" shadow="false" column="43949" shadowCol="85809" srcRow="684" trgRow="4176" color="EX-purple" />
    <link srcID="11354" trgID="9815" rel="pRr" directed="false" shadow="false" column="43950" shadowCol="85810" srcRow="4177" trgRow="684" color="EX-dark-purple" />
    <link srcID="9815" trgID="12353" rel="pRr" directed="false" shadow="false" column="43951" shadowCol="85811" srcRow="684" trgRow="4186" color="EX-dark-red" />
    <link srcID="9815" trgID="12718" rel="pRr" directed="false" shadow="false" column="43952" shadowCol="85812" srcRow="684" trgRow="4195" color="EX-pale-green" />
    <link srcID="9815" trgID="11336" rel="pRr" directed="false" shadow="false" column="43953" shadowCol="85813" srcRow="684" trgRow="4201" color="EX-pale-blue" />
    <link srcID="9815" trgID="12075" rel="pRr" directed="false" shadow="false" column="43954" shadowCol="85814" srcRow="684" trgRow="4206" color="EX-dark-tan" />
    <link srcID="13749" trgID="9815" rel="pRr" directed="false" shadow="false" column="43955" shadowCol="85815" srcRow="4211" trgRow="684" color="EX-pale-blue-magenta" />
    <link srcID="9815" trgID="11942" rel="pRr" directed="false" shadow="false" column="43956" shadowCol="85816" srcRow="684" trgRow="4213" color="EX-pale-yellow orange" />
    <link srcID="9815" trgID="10970" rel="pRr" directed="false" shadow="false" column="43957" shadowCol="85817" srcRow="684" trgRow="4215" color="EX-medium-magenta" />
    <link srcID="9815" trgID="11905" rel="pRr" directed="false" shadow="false" column="43958" shadowCol="85818" srcRow="684" trgRow="4225" color="EX-pale-red" />
    <link srcID="9815" trgID="12680" rel="pRr" directed="false" shadow="false" column="43959" shadowCol="85819" srcRow="684" trgRow="4235" color="EX-pale-cyan" />
    <link srcID="9815" trgID="11818" rel="pRr" directed="false" shadow="false" column="43960" shadowCol="85820" srcRow="684" trgRow="4245" color="EX-pale-yellow-green" />
    <link srcID="9815" trgID="13017" rel="pRr" directed="false" shadow="false" column="43961" shadowCol="85821" srcRow="684" trgRow="4248" color="EX-pale-purple" />
    <link srcID="9815" trgID="13237" rel="pRr" directed="false" shadow="false" column="43962" shadowCol="85822" srcRow="684" trgRow="4249" color="EX-pale-magenta" />
    <link srcID="9815" trgID="13026" rel="pRr" directed="false" shadow="false" column="43963" shadowCol="85823" srcRow="684" trgRow="4261" color="EX-pale-red-orange" />
    <link srcID="9815" trgID="11138" rel="pRr" directed="false" shadow="false" column="43964" shadowCol="85824" srcRow="684" trgRow="4262" color="EX-blue" />
    <link srcID="9815" trgID="14009" rel="pRr" directed="false" shadow="false" column="43965" shadowCol="85825" srcRow="684" trgRow="4263" color="EX-orange" />
    <link srcID="9815" trgID="10829" rel="pRr" directed="false" shadow="false" column="43966" shadowCol="85826" srcRow="684" trgRow="4264" color="EX-dark-cyan" />
    <link srcID="9815" trgID="12052" rel="pRr" directed="false" shadow="false" column="43967" shadowCol="85827" srcRow="684" trgRow="4265" color="EX-red" />
    <link srcID="9815" trgID="13828" rel="pRr" directed="false" shadow="false" column="43968" shadowCol="85828" srcRow="684" trgRow="4266" color="EX-dark-orange" />
    <link srcID="9815" trgID="11816" rel="pRr" directed="false" shadow="false" column="43969" shadowCol="85829" srcRow="684" trgRow="4267" color="EX-dark-gray-purple" />
    <link srcID="13282" trgID="9815" rel="pRr" directed="false" shadow="false" column="43970" shadowCol="85830" srcRow="4268" trgRow="684" color="EX-cyan" />
    <link srcID="9815" trgID="11159" rel="pRr" directed="false" shadow="false" column="43971" shadowCol="85831" srcRow="684" trgRow="4269" color="EX-yellow-orange" />
    <link srcID="9815" trgID="12472" rel="pRr" directed="false" shadow="false" column="43972" shadowCol="85832" srcRow="684" trgRow="4270" color="EX-pure-blue" />
    <link srcID="12506" trgID="9815" rel="pRr" directed="false" shadow="false" column="43973" shadowCol="85833" srcRow="4271" trgRow="684" color="EX-dark-yellow-green" />
    <link srcID="9815" trgID="13841" rel="pRr" directed="false" shadow="false" column="43974" shadowCol="85834" srcRow="684" trgRow="4272" color="EX-dark-magenta" />
    <link srcID="9815" trgID="11897" rel="pRr" directed="false" shadow="false" column="43975" shadowCol="85835" srcRow="684" trgRow="4273" color="EX-dark-green" />
    <link srcID="11511" trgID="9815" rel="pRr" directed="false" shadow="false" column="43976" shadowCol="85836" srcRow="4274" trgRow="684" color="EX-blue-magenta" />
    <link srcID="11143" trgID="9815" rel="pRr" directed="false" shadow="false" column="43977" shadowCol="85837" srcRow="4275" trgRow="684" color="EX-yellow-green" />
    <link srcID="9815" trgID="12603" rel="pRr" directed="false" shadow="false" column="43978" shadowCol="85838" srcRow="684" trgRow="4276" color="EX-magenta" />
    <link srcID="9815" trgID="12580" rel="pRr" directed="false" shadow="false" column="43979" shadowCol="85839" srcRow="684" trgRow="4277" color="EX-green" />
    <link srcID="9815" trgID="14011" rel="pRr" directed="false" shadow="false" column="43980" shadowCol="85840" srcRow="684" trgRow="4278" color="EX-yellow" />
    <link srcID="9815" trgID="11418" rel="pRr" directed="false" shadow="false" column="43981" shadowCol="85841" srcRow="684" trgRow="4279" color="EX-purple" />
    <link srcID="9815" trgID="10611" rel="pRr" directed="false" shadow="false" column="43982" shadowCol="85842" srcRow="684" trgRow="4280" color="EX-dark-purple" />
    <link srcID="11373" trgID="9815" rel="pRr" directed="false" shadow="false" column="43983" shadowCol="85843" srcRow="4281" trgRow="684" color="EX-dark-red" />
    <link srcID="9815" trgID="12695" rel="pRr" directed="false" shadow="false" column="43984" shadowCol="85844" srcRow="684" trgRow="4282" color="EX-pale-green" />
    <link srcID="9815" trgID="13470" rel="pRr" directed="false" shadow="false" column="43985" shadowCol="85845" srcRow="684" trgRow="4283" color="EX-pale-blue" />
    <link srcID="9815" trgID="11451" rel="pRr" directed="false" shadow="false" column="43986" shadowCol="85846" srcRow="684" trgRow="4284" color="EX-dark-tan" />
    <link srcID="9815" trgID="10953" rel="pRr" directed="false" shadow="false" column="43987" shadowCol="85847" srcRow="684" trgRow="4285" color="EX-pale-blue-magenta" />
    <link srcID="9815" trgID="13427" rel="pRr" directed="false" shadow="false" column="43988" shadowCol="85848" srcRow="684" trgRow="4286" color="EX-pale-yellow orange" />
    <link srcID="9815" trgID="11619" rel="pRr" directed="false" shadow="false" column="43989" shadowCol="85849" srcRow="684" trgRow="4287" color="EX-medium-magenta" />
    <link srcID="9815" trgID="12543" rel="pRr" directed="false" shadow="false" column="43990" shadowCol="85850" srcRow="684" trgRow="4288" color="EX-pale-red" />
    <link srcID="9815" trgID="12178" rel="pRr" directed="false" shadow="false" column="43991" shadowCol="85851" srcRow="684" trgRow="4289" color="EX-pale-cyan" />
    <link srcID="9815" trgID="10620" rel="pRr" directed="false" shadow="false" column="43992" shadowCol="85852" srcRow="684" trgRow="4290" color="EX-pale-yellow-green" />
    <link srcID="9815" trgID="11520" rel="pRr" directed="false" shadow="false" column="43993" shadowCol="85853" srcRow="684" trgRow="4291" color="EX-pale-purple" />
    <link srcID="9815" trgID="13765" rel="pRr" directed="false" shadow="false" column="43994" shadowCol="85854" srcRow="684" trgRow="4292" color="EX-pale-magenta" />
    <link srcID="9815" trgID="11296" rel="pRr" directed="false" shadow="false" column="43995" shadowCol="85855" srcRow="684" trgRow="4293" color="EX-pale-red-orange" />
    <link srcID="9815" trgID="13590" rel="pRr" directed="false" shadow="false" column="43996" shadowCol="85856" srcRow="684" trgRow="4294" color="EX-blue" />
    <link srcID="11866" trgID="9815" rel="pRr" directed="false" shadow="false" column="43997" shadowCol="85857" srcRow="4295" trgRow="684" color="EX-orange" />
    <link srcID="9815" trgID="13217" rel="pRr" directed="false" shadow="false" column="43998" shadowCol="85858" srcRow="684" trgRow="4296" color="EX-dark-cyan" />
    <link srcID="9815" trgID="12218" rel="pRr" directed="false" shadow="false" column="43999" shadowCol="85859" srcRow="684" trgRow="4297" color="EX-red" />
    <link srcID="9815" trgID="13005" rel="pRr" directed="false" shadow="false" column="44000" shadowCol="85860" srcRow="684" trgRow="4298" color="EX-dark-orange" />
    <link srcID="9815" trgID="10821" rel="pRr" directed="false" shadow="false" column="44001" shadowCol="85861" srcRow="684" trgRow="4299" color="EX-dark-gray-purple" />
    <link srcID="9815" trgID="10979" rel="pRr" directed="false" shadow="false" column="44002" shadowCol="85862" srcRow="684" trgRow="4300" color="EX-cyan" />
    <link srcID="9815" trgID="13424" rel="pRr" directed="false" shadow="false" column="44003" shadowCol="85863" srcRow="684" trgRow="4301" color="EX-yellow-orange" />
    <link srcID="11760" trgID="9815" rel="pRr" directed="false" shadow="false" column="44004" shadowCol="85864" srcRow="4302" trgRow="684" color="EX-pure-blue" />
    <link srcID="9815" trgID="11924" rel="pRr" directed="false" shadow="false" column="44005" shadowCol="85865" srcRow="684" trgRow="4303" color="EX-dark-yellow-green" />
    <link srcID="9815" trgID="11342" rel="pRr" directed="false" shadow="false" column="44006" shadowCol="85866" srcRow="684" trgRow="4304" color="EX-dark-magenta" />
    <link srcID="9815" trgID="13221" rel="pRr" directed="false" shadow="false" column="44007" shadowCol="85867" srcRow="684" trgRow="4305" color="EX-dark-green" />
    <link srcID="9815" trgID="11148" rel="pRr" directed="false" shadow="false" column="44008" shadowCol="85868" srcRow="684" trgRow="4306" color="EX-blue-magenta" />
    <link srcID="9815" trgID="11586" rel="pRr" directed="false" shadow="false" column="44009" shadowCol="85869" srcRow="684" trgRow="4307" color="EX-yellow-green" />
    <link srcID="13107" trgID="9815" rel="pRr" directed="false" shadow="false" column="44010" shadowCol="85870" srcRow="4308" trgRow="684" color="EX-magenta" />
    <link srcID="9815" trgID="13267" rel="pRr" directed="false" shadow="false" column="44011" shadowCol="85871" srcRow="684" trgRow="4309" color="EX-green" />
    <link srcID="9815" trgID="11772" rel="pRr" directed="false" shadow="false" column="44012" shadowCol="85872" srcRow="684" trgRow="4310" color="EX-yellow" />
    <link srcID="9815" trgID="11984" rel="pRr" directed="false" shadow="false" column="44013" shadowCol="85873" srcRow="684" trgRow="4311" color="EX-purple" />
    <link srcID="9815" trgID="11800" rel="pRr" directed="false" shadow="false" column="44014" shadowCol="85874" srcRow="684" trgRow="4312" color="EX-dark-purple" />
    <link srcID="9815" trgID="11739" rel="pRr" directed="false" shadow="false" column="44015" shadowCol="85875" srcRow="684" trgRow="4313" color="EX-dark-red" />
    <link srcID="9815" trgID="10959" rel="pRr" directed="false" shadow="false" column="44016" shadowCol="85876" srcRow="684" trgRow="4314" color="EX-pale-green" />
    <link srcID="9815" trgID="12754" rel="pRr" directed="false" shadow="false" column="44017" shadowCol="85877" srcRow="684" trgRow="4315" color="EX-pale-blue" />
    <link srcID="9815" trgID="13184" rel="pRr" directed="false" shadow="false" column="44018" shadowCol="85878" srcRow="684" trgRow="4316" color="EX-dark-tan" />
    <link srcID="9815" trgID="11110" rel="pRr" directed="false" shadow="false" column="44019" shadowCol="85879" srcRow="684" trgRow="4317" color="EX-pale-blue-magenta" />
    <link srcID="9815" trgID="12965" rel="pRr" directed="false" shadow="false" column="44020" shadowCol="85880" srcRow="684" trgRow="4318" color="EX-pale-yellow orange" />
    <link srcID="9815" trgID="13016" rel="pRr" directed="false" shadow="false" column="44021" shadowCol="85881" srcRow="684" trgRow="4319" color="EX-medium-magenta" />
    <link srcID="9815" trgID="11153" rel="pRr" directed="false" shadow="false" column="44022" shadowCol="85882" srcRow="684" trgRow="4320" color="EX-pale-red" />
    <link srcID="9815" trgID="12822" rel="pRr" directed="false" shadow="false" column="44023" shadowCol="85883" srcRow="684" trgRow="4321" color="EX-pale-cyan" />
    <link srcID="9815" trgID="12088" rel="pRr" directed="false" shadow="false" column="44024" shadowCol="85884" srcRow="684" trgRow="4322" color="EX-pale-yellow-green" />
    <link srcID="9815" trgID="12968" rel="pRr" directed="false" shadow="false" column="44025" shadowCol="85885" srcRow="684" trgRow="4323" color="EX-pale-purple" />
    <link srcID="12028" trgID="9815" rel="pRr" directed="false" shadow="false" column="44026" shadowCol="85886" srcRow="4324" trgRow="684" color="EX-pale-magenta" />
    <link srcID="11124" trgID="9815" rel="pRr" directed="false" shadow="false" column="44027" shadowCol="85887" srcRow="4325" trgRow="684" color="EX-pale-red-orange" />
    <link srcID="11761" trgID="9815" rel="pRr" directed="false" shadow="false" column="44028" shadowCol="85888" srcRow="4326" trgRow="684" color="EX-blue" />
    <link srcID="13362" trgID="9815" rel="pRr" directed="false" shadow="false" column="44029" shadowCol="85889" srcRow="4327" trgRow="684" color="EX-orange" />
    <link srcID="9815" trgID="11752" rel="pRr" directed="false" shadow="false" column="44030" shadowCol="85890" srcRow="684" trgRow="4328" color="EX-dark-cyan" />
    <link srcID="9815" trgID="12244" rel="pRr" directed="false" shadow="false" column="44031" shadowCol="85891" srcRow="684" trgRow="4329" color="EX-red" />
    <link srcID="9815" trgID="10803" rel="pRr" directed="false" shadow="false" column="44032" shadowCol="85892" srcRow="684" trgRow="4330" color="EX-dark-orange" />
    <link srcID="9815" trgID="12605" rel="pRr" directed="false" shadow="false" column="44033" shadowCol="85893" srcRow="684" trgRow="4331" color="EX-dark-gray-purple" />
    <link srcID="9815" trgID="12855" rel="pRr" directed="false" shadow="false" column="44034" shadowCol="85894" srcRow="684" trgRow="4332" color="EX-cyan" />
    <link srcID="9815" trgID="13111" rel="pRr" directed="false" shadow="false" column="44035" shadowCol="85895" srcRow="684" trgRow="4333" color="EX-yellow-orange" />
    <link srcID="9815" trgID="11050" rel="pRr" directed="false" shadow="false" column="44036" shadowCol="85896" srcRow="684" trgRow="4334" color="EX-pure-blue" />
    <link srcID="9815" trgID="13966" rel="pRr" directed="false" shadow="false" column="44037" shadowCol="85897" srcRow="684" trgRow="4335" color="EX-dark-yellow-green" />
    <link srcID="9815" trgID="12624" rel="pRr" directed="false" shadow="false" column="44038" shadowCol="85898" srcRow="684" trgRow="4336" color="EX-dark-magenta" />
    <link srcID="9815" trgID="13274" rel="pRr" directed="false" shadow="false" column="44039" shadowCol="85899" srcRow="684" trgRow="4337" color="EX-dark-green" />
    <link srcID="12280" trgID="9815" rel="pRr" directed="false" shadow="false" column="44040" shadowCol="85900" srcRow="4338" trgRow="684" color="EX-blue-magenta" />
    <link srcID="9815" trgID="12613" rel="pRr" directed="false" shadow="false" column="44041" shadowCol="85901" srcRow="684" trgRow="4339" color="EX-yellow-green" />
    <link srcID="9815" trgID="12470" rel="pRr" directed="false" shadow="false" column="44042" shadowCol="85902" srcRow="684" trgRow="4340" color="EX-magenta" />
    <link srcID="9815" trgID="12274" rel="pRr" directed="false" shadow="false" column="44043" shadowCol="85903" srcRow="684" trgRow="4341" color="EX-green" />
    <link srcID="9815" trgID="11344" rel="pRr" directed="false" shadow="false" column="44044" shadowCol="85904" srcRow="684" trgRow="4342" color="EX-yellow" />
    <link srcID="9815" trgID="12553" rel="pRr" directed="false" shadow="false" column="44045" shadowCol="85905" srcRow="684" trgRow="4343" color="EX-purple" />
    <link srcID="9815" trgID="10725" rel="pRr" directed="false" shadow="false" column="44046" shadowCol="85906" srcRow="684" trgRow="4344" color="EX-dark-purple" />
    <link srcID="9815" trgID="13033" rel="pRr" directed="false" shadow="false" column="44047" shadowCol="85907" srcRow="684" trgRow="4345" color="EX-dark-red" />
    <link srcID="9815" trgID="11745" rel="pRr" directed="false" shadow="false" column="44048" shadowCol="85908" srcRow="684" trgRow="4346" color="EX-pale-green" />
    <link srcID="9815" trgID="13921" rel="pRr" directed="false" shadow="false" column="44049" shadowCol="85909" srcRow="684" trgRow="4347" color="EX-pale-blue" />
    <link srcID="12383" trgID="9815" rel="pRr" directed="false" shadow="false" column="44050" shadowCol="85910" srcRow="4348" trgRow="684" color="EX-dark-tan" />
    <link srcID="11574" trgID="9815" rel="pRr" directed="false" shadow="false" column="44051" shadowCol="85911" srcRow="4349" trgRow="684" color="EX-pale-blue-magenta" />
    <link srcID="9815" trgID="11762" rel="pRr" directed="false" shadow="false" column="44052" shadowCol="85912" srcRow="684" trgRow="4350" color="EX-pale-yellow orange" />
    <link srcID="9815" trgID="13464" rel="pRr" directed="false" shadow="false" column="44053" shadowCol="85913" srcRow="684" trgRow="4351" color="EX-medium-magenta" />
    <link srcID="9815" trgID="13923" rel="pRr" directed="false" shadow="false" column="44054" shadowCol="85914" srcRow="684" trgRow="4352" color="EX-pale-red" />
    <link srcID="9815" trgID="11684" rel="pRr" directed="false" shadow="false" column="44055" shadowCol="85915" srcRow="684" trgRow="4353" color="EX-pale-cyan" />
    <link srcID="9815" trgID="13211" rel="pRr" directed="false" shadow="false" column="44056" shadowCol="85916" srcRow="684" trgRow="4354" color="EX-pale-yellow-green" />
    <link srcID="9815" trgID="13975" rel="pRr" directed="false" shadow="false" column="44057" shadowCol="85917" srcRow="684" trgRow="4355" color="EX-pale-purple" />
    <link srcID="9815" trgID="12531" rel="pRr" directed="false" shadow="false" column="44058" shadowCol="85918" srcRow="684" trgRow="4356" color="EX-pale-magenta" />
    <link srcID="9815" trgID="13101" rel="pRr" directed="false" shadow="false" column="44059" shadowCol="85919" srcRow="684" trgRow="4357" color="EX-pale-red-orange" />
    <link srcID="12989" trgID="9815" rel="pRr" directed="false" shadow="false" column="44060" shadowCol="85920" srcRow="4358" trgRow="684" color="EX-blue" />
    <link srcID="9815" trgID="12563" rel="pRr" directed="false" shadow="false" column="44061" shadowCol="85921" srcRow="684" trgRow="4359" color="EX-orange" />
    <link srcID="9815" trgID="13053" rel="pRr" directed="false" shadow="false" column="44062" shadowCol="85922" srcRow="684" trgRow="4360" color="EX-dark-cyan" />
    <link srcID="9815" trgID="11263" rel="pRr" directed="false" shadow="false" column="44063" shadowCol="85923" srcRow="684" trgRow="4361" color="EX-red" />
    <link srcID="9815" trgID="11509" rel="pRr" directed="false" shadow="false" column="44064" shadowCol="85924" srcRow="684" trgRow="4362" color="EX-dark-orange" />
    <link srcID="9815" trgID="11285" rel="pRr" directed="false" shadow="false" column="44065" shadowCol="85925" srcRow="684" trgRow="4363" color="EX-dark-gray-purple" />
    <link srcID="9815" trgID="13968" rel="pRr" directed="false" shadow="false" column="44066" shadowCol="85926" srcRow="684" trgRow="4364" color="EX-cyan" />
    <link srcID="9815" trgID="13748" rel="pRr" directed="false" shadow="false" column="44067" shadowCol="85927" srcRow="684" trgRow="4365" color="EX-yellow-orange" />
    <link srcID="9815" trgID="13642" rel="pRr" directed="false" shadow="false" column="44068" shadowCol="85928" srcRow="684" trgRow="4366" color="EX-pure-blue" />
    <link srcID="9815" trgID="13100" rel="pRr" directed="false" shadow="false" column="44069" shadowCol="85929" srcRow="684" trgRow="4367" color="EX-dark-yellow-green" />
    <link srcID="12618" trgID="9815" rel="pRr" directed="false" shadow="false" column="44070" shadowCol="85930" srcRow="4368" trgRow="684" color="EX-dark-magenta" />
    <link srcID="9815" trgID="13965" rel="pRr" directed="false" shadow="false" column="44071" shadowCol="85931" srcRow="684" trgRow="4369" color="EX-dark-green" />
    <link srcID="9815" trgID="13622" rel="pRr" directed="false" shadow="false" column="44072" shadowCol="85932" srcRow="684" trgRow="4370" color="EX-blue-magenta" />
    <link srcID="9815" trgID="11773" rel="pRr" directed="false" shadow="false" column="44073" shadowCol="85933" srcRow="684" trgRow="4371" color="EX-yellow-green" />
    <link srcID="9815" trgID="12144" rel="pRr" directed="false" shadow="false" column="44074" shadowCol="85934" srcRow="684" trgRow="4372" color="EX-magenta" />
    <link srcID="9815" trgID="12555" rel="pRr" directed="false" shadow="false" column="44075" shadowCol="85935" srcRow="684" trgRow="4373" color="EX-green" />
    <link srcID="9815" trgID="11986" rel="pRr" directed="false" shadow="false" column="44076" shadowCol="85936" srcRow="684" trgRow="4374" color="EX-yellow" />
    <link srcID="9815" trgID="12216" rel="pRr" directed="false" shadow="false" column="44077" shadowCol="85937" srcRow="684" trgRow="4375" color="EX-purple" />
    <link srcID="9815" trgID="11434" rel="pRr" directed="false" shadow="false" column="44078" shadowCol="85938" srcRow="684" trgRow="4376" color="EX-dark-purple" />
    <link srcID="9815" trgID="13063" rel="pRr" directed="false" shadow="false" column="44079" shadowCol="85939" srcRow="684" trgRow="4377" color="EX-dark-red" />
    <link srcID="9815" trgID="14021" rel="pRr" directed="false" shadow="false" column="44080" shadowCol="85940" srcRow="684" trgRow="4378" color="EX-pale-green" />
    <link srcID="13160" trgID="9815" rel="pRr" directed="false" shadow="false" column="44081" shadowCol="85941" srcRow="4379" trgRow="684" color="EX-pale-blue" />
    <link srcID="9815" trgID="13009" rel="pRr" directed="false" shadow="false" column="44082" shadowCol="85942" srcRow="684" trgRow="4380" color="EX-dark-tan" />
    <link srcID="9815" trgID="12077" rel="pRr" directed="false" shadow="false" column="44083" shadowCol="85943" srcRow="684" trgRow="4381" color="EX-pale-blue-magenta" />
    <link srcID="9815" trgID="11022" rel="pRr" directed="false" shadow="false" column="44084" shadowCol="85944" srcRow="684" trgRow="4382" color="EX-pale-yellow orange" />
    <link srcID="9815" trgID="12646" rel="pRr" directed="false" shadow="false" column="44085" shadowCol="85945" srcRow="684" trgRow="4383" color="EX-medium-magenta" />
    <link srcID="9815" trgID="11088" rel="pRr" directed="false" shadow="false" column="44086" shadowCol="85946" srcRow="684" trgRow="4384" color="EX-pale-red" />
    <link srcID="12279" trgID="9815" rel="pRr" directed="false" shadow="false" column="44087" shadowCol="85947" srcRow="4385" trgRow="684" color="EX-pale-cyan" />
    <link srcID="11541" trgID="9815" rel="pRr" directed="false" shadow="false" column="44088" shadowCol="85948" srcRow="4386" trgRow="684" color="EX-pale-yellow-green" />
    <link srcID="11607" trgID="9815" rel="pRr" directed="false" shadow="false" column="44089" shadowCol="85949" srcRow="4387" trgRow="684" color="EX-pale-purple" />
    <link srcID="9815" trgID="13493" rel="pRr" directed="false" shadow="false" column="44090" shadowCol="85950" srcRow="684" trgRow="4388" color="EX-pale-magenta" />
    <link srcID="9815" trgID="14030" rel="pRr" directed="false" shadow="false" column="44091" shadowCol="85951" srcRow="684" trgRow="4389" color="EX-pale-red-orange" />
    <link srcID="9815" trgID="13086" rel="pRr" directed="false" shadow="false" column="44092" shadowCol="85952" srcRow="684" trgRow="4390" color="EX-blue" />
    <link srcID="9815" trgID="13092" rel="pRr" directed="false" shadow="false" column="44093" shadowCol="85953" srcRow="684" trgRow="4391" color="EX-orange" />
    <link srcID="11602" trgID="9815" rel="pRr" directed="false" shadow="false" column="44094" shadowCol="85954" srcRow="4392" trgRow="684" color="EX-dark-cyan" />
    <link srcID="9815" trgID="13463" rel="pRr" directed="false" shadow="false" column="44095" shadowCol="85955" srcRow="684" trgRow="4393" color="EX-red" />
    <link srcID="9815" trgID="12095" rel="pRr" directed="false" shadow="false" column="44096" shadowCol="85956" srcRow="684" trgRow="4394" color="EX-dark-orange" />
    <link srcID="9815" trgID="13087" rel="pRr" directed="false" shadow="false" column="44097" shadowCol="85957" srcRow="684" trgRow="4395" color="EX-dark-gray-purple" />
    <link srcID="9815" trgID="10769" rel="pRr" directed="false" shadow="false" column="44098" shadowCol="85958" srcRow="684" trgRow="4396" color="EX-cyan" />
    <link srcID="9815" trgID="10737" rel="pRr" directed="false" shadow="false" column="44099" shadowCol="85959" srcRow="684" trgRow="4397" color="EX-yellow-orange" />
    <link srcID="9815" trgID="13915" rel="pRr" directed="false" shadow="false" column="44100" shadowCol="85960" srcRow="684" trgRow="4398" color="EX-pure-blue" />
    <link srcID="9815" trgID="13076" rel="pRr" directed="false" shadow="false" column="44101" shadowCol="85961" srcRow="684" trgRow="4399" color="EX-dark-yellow-green" />
    <link srcID="9815" trgID="13050" rel="pRr" directed="false" shadow="false" column="44102" shadowCol="85962" srcRow="684" trgRow="4400" color="EX-dark-magenta" />
    <link srcID="9815" trgID="13978" rel="pRr" directed="false" shadow="false" column="44103" shadowCol="85963" srcRow="684" trgRow="4401" color="EX-dark-green" />
    <link srcID="9815" trgID="13973" rel="pRr" directed="false" shadow="false" column="44104" shadowCol="85964" srcRow="684" trgRow="4402" color="EX-blue-magenta" />
    <link srcID="9815" trgID="13967" rel="pRr" directed="false" shadow="false" column="44105" shadowCol="85965" srcRow="684" trgRow="4403" color="EX-yellow-green" />
    <link srcID="12784" trgID="9954" rel="pRr" directed="false" shadow="false" column="44106" shadowCol="85966" srcRow="2584" trgRow="685" color="EX-magenta" />
    <link srcID="11982" trgID="9954" rel="pRr" directed="false" shadow="false" column="44107" shadowCol="85967" srcRow="2585" trgRow="685" color="EX-green" />
    <link srcID="13128" trgID="9954" rel="pRr" directed="false" shadow="false" column="44108" shadowCol="85968" srcRow="2586" trgRow="685" color="EX-yellow" />
    <link srcID="9954" trgID="13125" rel="pRr" directed="false" shadow="false" column="44109" shadowCol="85969" srcRow="685" trgRow="2587" color="EX-purple" />
    <link srcID="11208" trgID="9954" rel="pRr" directed="false" shadow="false" column="44110" shadowCol="85970" srcRow="2588" trgRow="685" color="EX-dark-purple" />
    <link srcID="9954" trgID="13377" rel="pRr" directed="false" shadow="false" column="44111" shadowCol="85971" srcRow="685" trgRow="2589" color="EX-dark-red" />
    <link srcID="9954" trgID="12199" rel="pRr" directed="false" shadow="false" column="44112" shadowCol="85972" srcRow="685" trgRow="2590" color="EX-pale-green" />
    <link srcID="9954" trgID="11585" rel="pRr" directed="false" shadow="false" column="44113" shadowCol="85973" srcRow="685" trgRow="3243" color="EX-pale-blue" />
    <link srcID="13126" trgID="9954" rel="pRr" directed="false" shadow="false" column="44114" shadowCol="85974" srcRow="3345" trgRow="685" color="EX-dark-tan" />
    <link srcID="9954" trgID="11118" rel="pRr" directed="false" shadow="false" column="44115" shadowCol="85975" srcRow="685" trgRow="3354" color="EX-pale-blue-magenta" />
    <link srcID="10705" trgID="9954" rel="pRr" directed="false" shadow="false" column="44116" shadowCol="85976" srcRow="3369" trgRow="685" color="EX-pale-yellow orange" />
    <link srcID="13113" trgID="9954" rel="pRr" directed="false" shadow="false" column="44117" shadowCol="85977" srcRow="3429" trgRow="685" color="EX-medium-magenta" />
    <link srcID="13131" trgID="9954" rel="pRr" directed="false" shadow="false" column="44118" shadowCol="85978" srcRow="3432" trgRow="685" color="EX-pale-red" />
    <link srcID="9954" trgID="11039" rel="pRr" directed="false" shadow="false" column="44119" shadowCol="85979" srcRow="685" trgRow="3525" color="EX-pale-cyan" />
    <link srcID="9954" trgID="13659" rel="pRr" directed="false" shadow="false" column="44120" shadowCol="85980" srcRow="685" trgRow="3530" color="EX-pale-yellow-green" />
    <link srcID="13875" trgID="9954" rel="pRr" directed="false" shadow="false" column="44121" shadowCol="85981" srcRow="3532" trgRow="685" color="EX-pale-purple" />
    <link srcID="9954" trgID="11077" rel="pRr" directed="false" shadow="false" column="44122" shadowCol="85982" srcRow="685" trgRow="3539" color="EX-pale-magenta" />
    <link srcID="12384" trgID="9954" rel="pRr" directed="false" shadow="false" column="44123" shadowCol="85983" srcRow="3541" trgRow="685" color="EX-pale-red-orange" />
    <link srcID="9954" trgID="13510" rel="pRr" directed="false" shadow="false" column="44124" shadowCol="85984" srcRow="685" trgRow="3565" color="EX-blue" />
    <link srcID="12048" trgID="9954" rel="pRr" directed="false" shadow="false" column="44125" shadowCol="85985" srcRow="3705" trgRow="685" color="EX-orange" />
    <link srcID="9954" trgID="13346" rel="pRr" directed="false" shadow="false" column="44126" shadowCol="85986" srcRow="685" trgRow="3754" color="EX-dark-cyan" />
    <link srcID="13827" trgID="9954" rel="pRr" directed="false" shadow="false" column="44127" shadowCol="85987" srcRow="3759" trgRow="685" color="EX-red" />
    <link srcID="9954" trgID="12092" rel="pRr" directed="false" shadow="false" column="44128" shadowCol="85988" srcRow="685" trgRow="3790" color="EX-dark-orange" />
    <link srcID="9954" trgID="13369" rel="pRr" directed="false" shadow="false" column="44129" shadowCol="85989" srcRow="685" trgRow="3939" color="EX-dark-gray-purple" />
    <link srcID="9954" trgID="13372" rel="pRr" directed="false" shadow="false" column="44130" shadowCol="85990" srcRow="685" trgRow="3962" color="EX-cyan" />
    <link srcID="12736" trgID="9954" rel="pRr" directed="false" shadow="false" column="44131" shadowCol="85991" srcRow="3994" trgRow="685" color="EX-yellow-orange" />
    <link srcID="9954" trgID="13225" rel="pRr" directed="false" shadow="false" column="44132" shadowCol="85992" srcRow="685" trgRow="4025" color="EX-pure-blue" />
    <link srcID="13114" trgID="9954" rel="pRr" directed="false" shadow="false" column="44133" shadowCol="85993" srcRow="4044" trgRow="685" color="EX-dark-yellow-green" />
    <link srcID="13129" trgID="9954" rel="pRr" directed="false" shadow="false" column="44134" shadowCol="85994" srcRow="4089" trgRow="685" color="EX-dark-magenta" />
    <link srcID="9954" trgID="11546" rel="pRr" directed="false" shadow="false" column="44135" shadowCol="85995" srcRow="685" trgRow="4097" color="EX-dark-green" />
    <link srcID="10639" trgID="9954" rel="pRr" directed="false" shadow="false" column="44136" shadowCol="85996" srcRow="4098" trgRow="685" color="EX-blue-magenta" />
    <link srcID="9954" trgID="12822" rel="pRr" directed="false" shadow="false" column="44137" shadowCol="85997" srcRow="685" trgRow="4321" color="EX-yellow-green" />
    <link srcID="13907" trgID="9954" rel="pRr" directed="false" shadow="false" column="44138" shadowCol="85998" srcRow="4404" trgRow="685" color="EX-magenta" />
    <link srcID="12191" trgID="9954" rel="pRr" directed="false" shadow="false" column="44139" shadowCol="85999" srcRow="4405" trgRow="685" color="EX-green" />
    <link srcID="9954" trgID="12001" rel="pRr" directed="false" shadow="false" column="44140" shadowCol="86000" srcRow="685" trgRow="4406" color="EX-yellow" />
    <link srcID="12327" trgID="9954" rel="pRr" directed="false" shadow="false" column="44141" shadowCol="86001" srcRow="4407" trgRow="685" color="EX-purple" />
    <link srcID="9954" trgID="13592" rel="pRr" directed="false" shadow="false" column="44142" shadowCol="86002" srcRow="685" trgRow="4408" color="EX-dark-purple" />
    <link srcID="9954" trgID="13291" rel="pRr" directed="false" shadow="false" column="44143" shadowCol="86003" srcRow="685" trgRow="4409" color="EX-dark-red" />
    <link srcID="12775" trgID="9954" rel="pRr" directed="false" shadow="false" column="44144" shadowCol="86004" srcRow="4410" trgRow="685" color="EX-pale-green" />
    <link srcID="12764" trgID="9954" rel="pRr" directed="false" shadow="false" column="44145" shadowCol="86005" srcRow="4411" trgRow="685" color="EX-pale-blue" />
    <link srcID="13256" trgID="9954" rel="pRr" directed="false" shadow="false" column="44146" shadowCol="86006" srcRow="4412" trgRow="685" color="EX-dark-tan" />
    <link srcID="9954" trgID="12270" rel="pRr" directed="false" shadow="false" column="44147" shadowCol="86007" srcRow="685" trgRow="4413" color="EX-pale-blue-magenta" />
    <link srcID="9954" trgID="11527" rel="pRr" directed="false" shadow="false" column="44148" shadowCol="86008" srcRow="685" trgRow="4414" color="EX-pale-yellow orange" />
    <link srcID="9954" trgID="12817" rel="pRr" directed="false" shadow="false" column="44149" shadowCol="86009" srcRow="685" trgRow="4415" color="EX-medium-magenta" />
```
